## Supplementary material for "Significantly Improved Mouse and Rat Genome Annotation Using Sequence Read Archive RNA-seq Data": rat_SRA_ENSEMBL114.gtf: rat_SRA_ENSEMBL114.gtf (part 783 of 1073)

```
5	ensembl	exon	170116599	170116727	0	+	.	gene_id "ENSRNOG00000000156"; gene_version "8"; transcript_id "ENSRNOT00000000169"; transcript_version "8"; exon_number "32"; gene_name "Megf6"; gene_source "ensembl"; gene_biotype "protein_coding"; transcript_name "Megf6-201"; transcript_source "ensembl"; transcript_biotype "protein_coding"; exon_id "ENSRNOE00000589936"; exon_version "1"; tag "Ensembl_canonical";
5	ensembl	CDS	170116599	170116727	0	+	2	gene_id "ENSRNOG00000000156"; gene_version "8"; transcript_id "ENSRNOT00000000169"; transcript_version "8"; exon_number "32"; gene_name "Megf6"; gene_source "ensembl"; gene_biotype "protein_coding"; transcript_name "Megf6-201"; transcript_source "ensembl"; transcript_biotype "protein_coding"; protein_id "ENSRNOP00000000169"; protein_version "7"; tag "Ensembl_canonical";
5	ensembl	exon	170116599	170116727	0	+	.	gene_id "ENSRNOG00000000156"; gene_version "8"; transcript_id "ENSRNOT00000091417"; transcript_version "3"; exon_number "31"; gene_name "Megf6"; gene_source "ensembl"; gene_biotype "protein_coding"; transcript_name "Megf6-203"; transcript_source "ensembl"; transcript_biotype "protein_coding"; exon_id "ENSRNOE00000589936"; exon_version "1";
5	ensembl	CDS	170116599	170116727	0	+	2	gene_id "ENSRNOG00000000156"; gene_version "8"; transcript_id "ENSRNOT00000091417"; transcript_version "3"; exon_number "31"; gene_name "Megf6"; gene_source "ensembl"; gene_biotype "protein_coding"; transcript_name "Megf6-203"; transcript_source "ensembl"; transcript_biotype "protein_coding"; protein_id "ENSRNOP00000074085"; protein_version "2";
5	ensembl	exon	170116599	170116727	0	+	.	gene_id "ENSRNOG00000000156"; gene_version "8"; transcript_id "ENSRNOT00000131670"; transcript_version "1"; exon_number "31"; gene_name "Megf6"; gene_source "ensembl"; gene_biotype "protein_coding"; transcript_name "Megf6-205"; transcript_source "ensembl"; transcript_biotype "protein_coding"; exon_id "ENSRNOE00000589936"; exon_version "1";
5	ensembl	CDS	170116599	170116727	0	+	2	gene_id "ENSRNOG00000000156"; gene_version "8"; transcript_id "ENSRNOT00000131670"; transcript_version "1"; exon_number "31"; gene_name "Megf6"; gene_source "ensembl"; gene_biotype "protein_coding"; transcript_name "Megf6-205"; transcript_source "ensembl"; transcript_biotype "protein_coding"; protein_id "ENSRNOP00000110734"; protein_version "1";
5	ensembl	exon	170116599	170116727	0	+	.	gene_id "ENSRNOG00000000156"; gene_version "8"; transcript_id "ENSRNOT00000149353"; transcript_version "1"; exon_number "31"; gene_name "Megf6"; gene_source "ensembl"; gene_biotype "protein_coding"; transcript_name "Megf6-207"; transcript_source "ensembl"; transcript_biotype "protein_coding"; exon_id "ENSRNOE00000589936"; exon_version "1";
5	ensembl	CDS	170116599	170116727	0	+	2	gene_id "ENSRNOG00000000156"; gene_version "8"; transcript_id "ENSRNOT00000149353"; transcript_version "1"; exon_number "31"; gene_name "Megf6"; gene_source "ensembl"; gene_biotype "protein_coding"; transcript_name "Megf6-207"; transcript_source "ensembl"; transcript_biotype "protein_coding"; protein_id "ENSRNOP00000108057"; protein_version "1";
5	ensembl	exon	170116599	170116727	0	+	.	gene_id "ENSRNOG00000000156"; gene_version "8"; transcript_id "ENSRNOT00000125770"; transcript_version "1"; exon_number "30"; gene_name "Megf6"; gene_source "ensembl"; gene_biotype "protein_coding"; transcript_name "Megf6-204"; transcript_source "ensembl"; transcript_biotype "protein_coding"; exon_id "ENSRNOE00000589936"; exon_version "1";
5	ensembl	CDS	170116599	170116727	0	+	2	gene_id "ENSRNOG00000000156"; gene_version "8"; transcript_id "ENSRNOT00000125770"; transcript_version "1"; exon_number "30"; gene_name "Megf6"; gene_source "ensembl"; gene_biotype "protein_coding"; transcript_name "Megf6-204"; transcript_source "ensembl"; transcript_biotype "protein_coding"; protein_id "ENSRNOP00000108462"; protein_version "1";
5	ensembl	exon	170116879	170117007	0	+	.	gene_id "ENSRNOG00000000156"; gene_version "8"; transcript_id "ENSRNOT00000055386"; transcript_version "6"; exon_number "30"; gene_name "Megf6"; gene_source "ensembl"; gene_biotype "protein_coding"; transcript_name "Megf6-202"; transcript_source "ensembl"; transcript_biotype "protein_coding"; exon_id "ENSRNOE00000596961"; exon_version "1";
5	ensembl	CDS	170116879	170117007	0	+	2	gene_id "ENSRNOG00000000156"; gene_version "8"; transcript_id "ENSRNOT00000055386"; transcript_version "6"; exon_number "30"; gene_name "Megf6"; gene_source "ensembl"; gene_biotype "protein_coding"; transcript_name "Megf6-202"; transcript_source "ensembl"; transcript_biotype "protein_coding"; protein_id "ENSRNOP00000052252"; protein_version "5";
5	ensembl	exon	170116879	170117007	0	+	.	gene_id "ENSRNOG00000000156"; gene_version "8"; transcript_id "ENSRNOT00000148002"; transcript_version "1"; exon_number "29"; gene_name "Megf6"; gene_source "ensembl"; gene_biotype "protein_coding"; transcript_name "Megf6-206"; transcript_source "ensembl"; transcript_biotype "protein_coding"; exon_id "ENSRNOE00000596961"; exon_version "1";
5	ensembl	CDS	170116879	170117007	0	+	2	gene_id "ENSRNOG00000000156"; gene_version "8"; transcript_id "ENSRNOT00000148002"; transcript_version "1"; exon_number "29"; gene_name "Megf6"; gene_source "ensembl"; gene_biotype "protein_coding"; transcript_name "Megf6-206"; transcript_source "ensembl"; transcript_biotype "protein_coding"; protein_id "ENSRNOP00000108519"; protein_version "1";
5	ensembl	exon	170116879	170117007	0	+	.	gene_id "ENSRNOG00000000156"; gene_version "8"; transcript_id "ENSRNOT00000000169"; transcript_version "8"; exon_number "33"; gene_name "Megf6"; gene_source "ensembl"; gene_biotype "protein_coding"; transcript_name "Megf6-201"; transcript_source "ensembl"; transcript_biotype "protein_coding"; exon_id "ENSRNOE00000596961"; exon_version "1"; tag "Ensembl_canonical";
5	ensembl	CDS	170116879	170117007	0	+	2	gene_id "ENSRNOG00000000156"; gene_version "8"; transcript_id "ENSRNOT00000000169"; transcript_version "8"; exon_number "33"; gene_name "Megf6"; gene_source "ensembl"; gene_biotype "protein_coding"; transcript_name "Megf6-201"; transcript_source "ensembl"; transcript_biotype "protein_coding"; protein_id "ENSRNOP00000000169"; protein_version "7"; tag "Ensembl_canonical";
5	ensembl	exon	170116879	170117007	0	+	.	gene_id "ENSRNOG00000000156"; gene_version "8"; transcript_id "ENSRNOT00000091417"; transcript_version "3"; exon_number "32"; gene_name "Megf6"; gene_source "ensembl"; gene_biotype "protein_coding"; transcript_name "Megf6-203"; transcript_source "ensembl"; transcript_biotype "protein_coding"; exon_id "ENSRNOE00000596961"; exon_version "1";
5	ensembl	CDS	170116879	170117007	0	+	2	gene_id "ENSRNOG00000000156"; gene_version "8"; transcript_id "ENSRNOT00000091417"; transcript_version "3"; exon_number "32"; gene_name "Megf6"; gene_source "ensembl"; gene_biotype "protein_coding"; transcript_name "Megf6-203"; transcript_source "ensembl"; transcript_biotype "protein_coding"; protein_id "ENSRNOP00000074085"; protein_version "2";
5	ensembl	exon	170116879	170117007	0	+	.	gene_id "ENSRNOG00000000156"; gene_version "8"; transcript_id "ENSRNOT00000131670"; transcript_version "1"; exon_number "32"; gene_name "Megf6"; gene_source "ensembl"; gene_biotype "protein_coding"; transcript_name "Megf6-205"; transcript_source "ensembl"; transcript_biotype "protein_coding"; exon_id "ENSRNOE00000596961"; exon_version "1";
5	ensembl	CDS	170116879	170117007	0	+	2	gene_id "ENSRNOG00000000156"; gene_version "8"; transcript_id "ENSRNOT00000131670"; transcript_version "1"; exon_number "32"; gene_name "Megf6"; gene_source "ensembl"; gene_biotype "protein_coding"; transcript_name "Megf6-205"; transcript_source "ensembl"; transcript_biotype "protein_coding"; protein_id "ENSRNOP00000110734"; protein_version "1";
5	ensembl	exon	170116879	170117007	0	+	.	gene_id "ENSRNOG00000000156"; gene_version "8"; transcript_id "ENSRNOT00000149353"; transcript_version "1"; exon_number "32"; gene_name "Megf6"; gene_source "ensembl"; gene_biotype "protein_coding"; transcript_name "Megf6-207"; transcript_source "ensembl"; transcript_biotype "protein_coding"; exon_id "ENSRNOE00000596961"; exon_version "1";
5	ensembl	CDS	170116879	170117007	0	+	2	gene_id "ENSRNOG00000000156"; gene_version "8"; transcript_id "ENSRNOT00000149353"; transcript_version "1"; exon_number "32"; gene_name "Megf6"; gene_source "ensembl"; gene_biotype "protein_coding"; transcript_name "Megf6-207"; transcript_source "ensembl"; transcript_biotype "protein_coding"; protein_id "ENSRNOP00000108057"; protein_version "1";
5	ensembl	exon	170116879	170117007	0	+	.	gene_id "ENSRNOG00000000156"; gene_version "8"; transcript_id "ENSRNOT00000125770"; transcript_version "1"; exon_number "31"; gene_name "Megf6"; gene_source "ensembl"; gene_biotype "protein_coding"; transcript_name "Megf6-204"; transcript_source "ensembl"; transcript_biotype "protein_coding"; exon_id "ENSRNOE00000596961"; exon_version "1";
5	ensembl	CDS	170116879	170117007	0	+	2	gene_id "ENSRNOG00000000156"; gene_version "8"; transcript_id "ENSRNOT00000125770"; transcript_version "1"; exon_number "31"; gene_name "Megf6"; gene_source "ensembl"; gene_biotype "protein_coding"; transcript_name "Megf6-204"; transcript_source "ensembl"; transcript_biotype "protein_coding"; protein_id "ENSRNOP00000108462"; protein_version "1";
5	ensembl	exon	170117384	170117512	0	+	.	gene_id "ENSRNOG00000000156"; gene_version "8"; transcript_id "ENSRNOT00000055386"; transcript_version "6"; exon_number "31"; gene_name "Megf6"; gene_source "ensembl"; gene_biotype "protein_coding"; transcript_name "Megf6-202"; transcript_source "ensembl"; transcript_biotype "protein_coding"; exon_id "ENSRNOE00000649115"; exon_version "1";
5	ensembl	CDS	170117384	170117512	0	+	2	gene_id "ENSRNOG00000000156"; gene_version "8"; transcript_id "ENSRNOT00000055386"; transcript_version "6"; exon_number "31"; gene_name "Megf6"; gene_source "ensembl"; gene_biotype "protein_coding"; transcript_name "Megf6-202"; transcript_source "ensembl"; transcript_biotype "protein_coding"; protein_id "ENSRNOP00000052252"; protein_version "5";
5	ensembl	exon	170117384	170117512	0	+	.	gene_id "ENSRNOG00000000156"; gene_version "8"; transcript_id "ENSRNOT00000148002"; transcript_version "1"; exon_number "30"; gene_name "Megf6"; gene_source "ensembl"; gene_biotype "protein_coding"; transcript_name "Megf6-206"; transcript_source "ensembl"; transcript_biotype "protein_coding"; exon_id "ENSRNOE00000649115"; exon_version "1";
5	ensembl	CDS	170117384	170117512	0	+	2	gene_id "ENSRNOG00000000156"; gene_version "8"; transcript_id "ENSRNOT00000148002"; transcript_version "1"; exon_number "30"; gene_name "Megf6"; gene_source "ensembl"; gene_biotype "protein_coding"; transcript_name "Megf6-206"; transcript_source "ensembl"; transcript_biotype "protein_coding"; protein_id "ENSRNOP00000108519"; protein_version "1";
5	ensembl	exon	170117384	170117512	0	+	.	gene_id "ENSRNOG00000000156"; gene_version "8"; transcript_id "ENSRNOT00000000169"; transcript_version "8"; exon_number "34"; gene_name "Megf6"; gene_source "ensembl"; gene_biotype "protein_coding"; transcript_name "Megf6-201"; transcript_source "ensembl"; transcript_biotype "protein_coding"; exon_id "ENSRNOE00000649115"; exon_version "1"; tag "Ensembl_canonical";
5	ensembl	CDS	170117384	170117512	0	+	2	gene_id "ENSRNOG00000000156"; gene_version "8"; transcript_id "ENSRNOT00000000169"; transcript_version "8"; exon_number "34"; gene_name "Megf6"; gene_source "ensembl"; gene_biotype "protein_coding"; transcript_name "Megf6-201"; transcript_source "ensembl"; transcript_biotype "protein_coding"; protein_id "ENSRNOP00000000169"; protein_version "7"; tag "Ensembl_canonical";
5	ensembl	exon	170117384	170117512	0	+	.	gene_id "ENSRNOG00000000156"; gene_version "8"; transcript_id "ENSRNOT00000091417"; transcript_version "3"; exon_number "33"; gene_name "Megf6"; gene_source "ensembl"; gene_biotype "protein_coding"; transcript_name "Megf6-203"; transcript_source "ensembl"; transcript_biotype "protein_coding"; exon_id "ENSRNOE00000649115"; exon_version "1";
5	ensembl	CDS	170117384	170117512	0	+	2	gene_id "ENSRNOG00000000156"; gene_version "8"; transcript_id "ENSRNOT00000091417"; transcript_version "3"; exon_number "33"; gene_name "Megf6"; gene_source "ensembl"; gene_biotype "protein_coding"; transcript_name "Megf6-203"; transcript_source "ensembl"; transcript_biotype "protein_coding"; protein_id "ENSRNOP00000074085"; protein_version "2";
5	ensembl	exon	170117384	170117512	0	+	.	gene_id "ENSRNOG00000000156"; gene_version "8"; transcript_id "ENSRNOT00000131670"; transcript_version "1"; exon_number "33"; gene_name "Megf6"; gene_source "ensembl"; gene_biotype "protein_coding"; transcript_name "Megf6-205"; transcript_source "ensembl"; transcript_biotype "protein_coding"; exon_id "ENSRNOE00000649115"; exon_version "1";
5	ensembl	CDS	170117384	170117512	0	+	2	gene_id "ENSRNOG00000000156"; gene_version "8"; transcript_id "ENSRNOT00000131670"; transcript_version "1"; exon_number "33"; gene_name "Megf6"; gene_source "ensembl"; gene_biotype "protein_coding"; transcript_name "Megf6-205"; transcript_source "ensembl"; transcript_biotype "protein_coding"; protein_id "ENSRNOP00000110734"; protein_version "1";
5	ensembl	exon	170117384	170117512	0	+	.	gene_id "ENSRNOG00000000156"; gene_version "8"; transcript_id "ENSRNOT00000149353"; transcript_version "1"; exon_number "33"; gene_name "Megf6"; gene_source "ensembl"; gene_biotype "protein_coding"; transcript_name "Megf6-207"; transcript_source "ensembl"; transcript_biotype "protein_coding"; exon_id "ENSRNOE00000649115"; exon_version "1";
5	ensembl	CDS	170117384	170117512	0	+	2	gene_id "ENSRNOG00000000156"; gene_version "8"; transcript_id "ENSRNOT00000149353"; transcript_version "1"; exon_number "33"; gene_name "Megf6"; gene_source "ensembl"; gene_biotype "protein_coding"; transcript_name "Megf6-207"; transcript_source "ensembl"; transcript_biotype "protein_coding"; protein_id "ENSRNOP00000108057"; protein_version "1";
5	ensembl	exon	170117384	170117512	0	+	.	gene_id "ENSRNOG00000000156"; gene_version "8"; transcript_id "ENSRNOT00000125770"; transcript_version "1"; exon_number "32"; gene_name "Megf6"; gene_source "ensembl"; gene_biotype "protein_coding"; transcript_name "Megf6-204"; transcript_source "ensembl"; transcript_biotype "protein_coding"; exon_id "ENSRNOE00000649115"; exon_version "1";
5	ensembl	CDS	170117384	170117512	0	+	2	gene_id "ENSRNOG00000000156"; gene_version "8"; transcript_id "ENSRNOT00000125770"; transcript_version "1"; exon_number "32"; gene_name "Megf6"; gene_source "ensembl"; gene_biotype "protein_coding"; transcript_name "Megf6-204"; transcript_source "ensembl"; transcript_biotype "protein_coding"; protein_id "ENSRNOP00000108462"; protein_version "1";
5	ensembl	exon	170117605	170117733	0	+	.	gene_id "ENSRNOG00000000156"; gene_version "8"; transcript_id "ENSRNOT00000055386"; transcript_version "6"; exon_number "32"; gene_name "Megf6"; gene_source "ensembl"; gene_biotype "protein_coding"; transcript_name "Megf6-202"; transcript_source "ensembl"; transcript_biotype "protein_coding"; exon_id "ENSRNOE00000592822"; exon_version "1";
5	ensembl	CDS	170117605	170117733	0	+	2	gene_id "ENSRNOG00000000156"; gene_version "8"; transcript_id "ENSRNOT00000055386"; transcript_version "6"; exon_number "32"; gene_name "Megf6"; gene_source "ensembl"; gene_biotype "protein_coding"; transcript_name "Megf6-202"; transcript_source "ensembl"; transcript_biotype "protein_coding"; protein_id "ENSRNOP00000052252"; protein_version "5";
5	ensembl	exon	170117605	170117733	0	+	.	gene_id "ENSRNOG00000000156"; gene_version "8"; transcript_id "ENSRNOT00000148002"; transcript_version "1"; exon_number "31"; gene_name "Megf6"; gene_source "ensembl"; gene_biotype "protein_coding"; transcript_name "Megf6-206"; transcript_source "ensembl"; transcript_biotype "protein_coding"; exon_id "ENSRNOE00000592822"; exon_version "1";
5	ensembl	CDS	170117605	170117733	0	+	2	gene_id "ENSRNOG00000000156"; gene_version "8"; transcript_id "ENSRNOT00000148002"; transcript_version "1"; exon_number "31"; gene_name "Megf6"; gene_source "ensembl"; gene_biotype "protein_coding"; transcript_name "Megf6-206"; transcript_source "ensembl"; transcript_biotype "protein_coding"; protein_id "ENSRNOP00000108519"; protein_version "1";
5	ensembl	exon	170117605	170117733	0	+	.	gene_id "ENSRNOG00000000156"; gene_version "8"; transcript_id "ENSRNOT00000000169"; transcript_version "8"; exon_number "35"; gene_name "Megf6"; gene_source "ensembl"; gene_biotype "protein_coding"; transcript_name "Megf6-201"; transcript_source "ensembl"; transcript_biotype "protein_coding"; exon_id "ENSRNOE00000592822"; exon_version "1"; tag "Ensembl_canonical";
5	ensembl	CDS	170117605	170117733	0	+	2	gene_id "ENSRNOG00000000156"; gene_version "8"; transcript_id "ENSRNOT00000000169"; transcript_version "8"; exon_number "35"; gene_name "Megf6"; gene_source "ensembl"; gene_biotype "protein_coding"; transcript_name "Megf6-201"; transcript_source "ensembl"; transcript_biotype "protein_coding"; protein_id "ENSRNOP00000000169"; protein_version "7"; tag "Ensembl_canonical";
5	ensembl	exon	170117605	170117733	0	+	.	gene_id "ENSRNOG00000000156"; gene_version "8"; transcript_id "ENSRNOT00000091417"; transcript_version "3"; exon_number "34"; gene_name "Megf6"; gene_source "ensembl"; gene_biotype "protein_coding"; transcript_name "Megf6-203"; transcript_source "ensembl"; transcript_biotype "protein_coding"; exon_id "ENSRNOE00000592822"; exon_version "1";
5	ensembl	CDS	170117605	170117733	0	+	2	gene_id "ENSRNOG00000000156"; gene_version "8"; transcript_id "ENSRNOT00000091417"; transcript_version "3"; exon_number "34"; gene_name "Megf6"; gene_source "ensembl"; gene_biotype "protein_coding"; transcript_name "Megf6-203"; transcript_source "ensembl"; transcript_biotype "protein_coding"; protein_id "ENSRNOP00000074085"; protein_version "2";
5	ensembl	exon	170117605	170117733	0	+	.	gene_id "ENSRNOG00000000156"; gene_version "8"; transcript_id "ENSRNOT00000131670"; transcript_version "1"; exon_number "34"; gene_name "Megf6"; gene_source "ensembl"; gene_biotype "protein_coding"; transcript_name "Megf6-205"; transcript_source "ensembl"; transcript_biotype "protein_coding"; exon_id "ENSRNOE00000592822"; exon_version "1";
5	ensembl	CDS	170117605	170117733	0	+	2	gene_id "ENSRNOG00000000156"; gene_version "8"; transcript_id "ENSRNOT00000131670"; transcript_version "1"; exon_number "34"; gene_name "Megf6"; gene_source "ensembl"; gene_biotype "protein_coding"; transcript_name "Megf6-205"; transcript_source "ensembl"; transcript_biotype "protein_coding"; protein_id "ENSRNOP00000110734"; protein_version "1";
5	ensembl	exon	170117605	170117733	0	+	.	gene_id "ENSRNOG00000000156"; gene_version "8"; transcript_id "ENSRNOT00000149353"; transcript_version "1"; exon_number "34"; gene_name "Megf6"; gene_source "ensembl"; gene_biotype "protein_coding"; transcript_name "Megf6-207"; transcript_source "ensembl"; transcript_biotype "protein_coding"; exon_id "ENSRNOE00000592822"; exon_version "1";
5	ensembl	CDS	170117605	170117733	0	+	2	gene_id "ENSRNOG00000000156"; gene_version "8"; transcript_id "ENSRNOT00000149353"; transcript_version "1"; exon_number "34"; gene_name "Megf6"; gene_source "ensembl"; gene_biotype "protein_coding"; transcript_name "Megf6-207"; transcript_source "ensembl"; transcript_biotype "protein_coding"; protein_id "ENSRNOP00000108057"; protein_version "1";
5	ensembl	exon	170117605	170117733	0	+	.	gene_id "ENSRNOG00000000156"; gene_version "8"; transcript_id "ENSRNOT00000125770"; transcript_version "1"; exon_number "33"; gene_name "Megf6"; gene_source "ensembl"; gene_biotype "protein_coding"; transcript_name "Megf6-204"; transcript_source "ensembl"; transcript_biotype "protein_coding"; exon_id "ENSRNOE00000592822"; exon_version "1";
5	ensembl	CDS	170117605	170117733	0	+	2	gene_id "ENSRNOG00000000156"; gene_version "8"; transcript_id "ENSRNOT00000125770"; transcript_version "1"; exon_number "33"; gene_name "Megf6"; gene_source "ensembl"; gene_biotype "protein_coding"; transcript_name "Megf6-204"; transcript_source "ensembl"; transcript_biotype "protein_coding"; protein_id "ENSRNOP00000108462"; protein_version "1";
5	ensembl	exon	170118408	170118536	0	+	.	gene_id "ENSRNOG00000000156"; gene_version "8"; transcript_id "ENSRNOT00000055386"; transcript_version "6"; exon_number "33"; gene_name "Megf6"; gene_source "ensembl"; gene_biotype "protein_coding"; transcript_name "Megf6-202"; transcript_source "ensembl"; transcript_biotype "protein_coding"; exon_id "ENSRNOE00000466168"; exon_version "1";
5	ensembl	CDS	170118408	170118536	0	+	2	gene_id "ENSRNOG00000000156"; gene_version "8"; transcript_id "ENSRNOT00000055386"; transcript_version "6"; exon_number "33"; gene_name "Megf6"; gene_source "ensembl"; gene_biotype "protein_coding"; transcript_name "Megf6-202"; transcript_source "ensembl"; transcript_biotype "protein_coding"; protein_id "ENSRNOP00000052252"; protein_version "5";
5	ensembl	exon	170118408	170118536	0	+	.	gene_id "ENSRNOG00000000156"; gene_version "8"; transcript_id "ENSRNOT00000148002"; transcript_version "1"; exon_number "32"; gene_name "Megf6"; gene_source "ensembl"; gene_biotype "protein_coding"; transcript_name "Megf6-206"; transcript_source "ensembl"; transcript_biotype "protein_coding"; exon_id "ENSRNOE00000466168"; exon_version "1";
5	ensembl	CDS	170118408	170118536	0	+	2	gene_id "ENSRNOG00000000156"; gene_version "8"; transcript_id "ENSRNOT00000148002"; transcript_version "1"; exon_number "32"; gene_name "Megf6"; gene_source "ensembl"; gene_biotype "protein_coding"; transcript_name "Megf6-206"; transcript_source "ensembl"; transcript_biotype "protein_coding"; protein_id "ENSRNOP00000108519"; protein_version "1";
5	ensembl	exon	170118408	170118536	0	+	.	gene_id "ENSRNOG00000000156"; gene_version "8"; transcript_id "ENSRNOT00000000169"; transcript_version "8"; exon_number "36"; gene_name "Megf6"; gene_source "ensembl"; gene_biotype "protein_coding"; transcript_name "Megf6-201"; transcript_source "ensembl"; transcript_biotype "protein_coding"; exon_id "ENSRNOE00000466168"; exon_version "1"; tag "Ensembl_canonical";
5	ensembl	CDS	170118408	170118536	0	+	2	gene_id "ENSRNOG00000000156"; gene_version "8"; transcript_id "ENSRNOT00000000169"; transcript_version "8"; exon_number "36"; gene_name "Megf6"; gene_source "ensembl"; gene_biotype "protein_coding"; transcript_name "Megf6-201"; transcript_source "ensembl"; transcript_biotype "protein_coding"; protein_id "ENSRNOP00000000169"; protein_version "7"; tag "Ensembl_canonical";
5	ensembl	exon	170118408	170118536	0	+	.	gene_id "ENSRNOG00000000156"; gene_version "8"; transcript_id "ENSRNOT00000091417"; transcript_version "3"; exon_number "35"; gene_name "Megf6"; gene_source "ensembl"; gene_biotype "protein_coding"; transcript_name "Megf6-203"; transcript_source "ensembl"; transcript_biotype "protein_coding"; exon_id "ENSRNOE00000466168"; exon_version "1";
5	ensembl	CDS	170118408	170118536	0	+	2	gene_id "ENSRNOG00000000156"; gene_version "8"; transcript_id "ENSRNOT00000091417"; transcript_version "3"; exon_number "35"; gene_name "Megf6"; gene_source "ensembl"; gene_biotype "protein_coding"; transcript_name "Megf6-203"; transcript_source "ensembl"; transcript_biotype "protein_coding"; protein_id "ENSRNOP00000074085"; protein_version "2";
5	ensembl	exon	170118408	170118536	0	+	.	gene_id "ENSRNOG00000000156"; gene_version "8"; transcript_id "ENSRNOT00000131670"; transcript_version "1"; exon_number "35"; gene_name "Megf6"; gene_source "ensembl"; gene_biotype "protein_coding"; transcript_name "Megf6-205"; transcript_source "ensembl"; transcript_biotype "protein_coding"; exon_id "ENSRNOE00000466168"; exon_version "1";
5	ensembl	CDS	170118408	170118536	0	+	2	gene_id "ENSRNOG00000000156"; gene_version "8"; transcript_id "ENSRNOT00000131670"; transcript_version "1"; exon_number "35"; gene_name "Megf6"; gene_source "ensembl"; gene_biotype "protein_coding"; transcript_name "Megf6-205"; transcript_source "ensembl"; transcript_biotype "protein_coding"; protein_id "ENSRNOP00000110734"; protein_version "1";
5	ensembl	exon	170118408	170118536	0	+	.	gene_id "ENSRNOG00000000156"; gene_version "8"; transcript_id "ENSRNOT00000149353"; transcript_version "1"; exon_number "35"; gene_name "Megf6"; gene_source "ensembl"; gene_biotype "protein_coding"; transcript_name "Megf6-207"; transcript_source "ensembl"; transcript_biotype "protein_coding"; exon_id "ENSRNOE00000466168"; exon_version "1";
5	ensembl	CDS	170118408	170118536	0	+	2	gene_id "ENSRNOG00000000156"; gene_version "8"; transcript_id "ENSRNOT00000149353"; transcript_version "1"; exon_number "35"; gene_name "Megf6"; gene_source "ensembl"; gene_biotype "protein_coding"; transcript_name "Megf6-207"; transcript_source "ensembl"; transcript_biotype "protein_coding"; protein_id "ENSRNOP00000108057"; protein_version "1";
5	ensembl	exon	170118408	170118536	0	+	.	gene_id "ENSRNOG00000000156"; gene_version "8"; transcript_id "ENSRNOT00000125770"; transcript_version "1"; exon_number "34"; gene_name "Megf6"; gene_source "ensembl"; gene_biotype "protein_coding"; transcript_name "Megf6-204"; transcript_source "ensembl"; transcript_biotype "protein_coding"; exon_id "ENSRNOE00000466168"; exon_version "1";
5	ensembl	CDS	170118408	170118536	0	+	2	gene_id "ENSRNOG00000000156"; gene_version "8"; transcript_id "ENSRNOT00000125770"; transcript_version "1"; exon_number "34"; gene_name "Megf6"; gene_source "ensembl"; gene_biotype "protein_coding"; transcript_name "Megf6-204"; transcript_source "ensembl"; transcript_biotype "protein_coding"; protein_id "ENSRNOP00000108462"; protein_version "1";
5	ensembl	CDS	170120923	170120987	0	+	2	gene_id "ENSRNOG00000000156"; gene_version "8"; transcript_id "ENSRNOT00000055386"; transcript_version "6"; exon_number "34"; gene_name "Megf6"; gene_source "ensembl"; gene_biotype "protein_coding"; transcript_name "Megf6-202"; transcript_source "ensembl"; transcript_biotype "protein_coding"; protein_id "ENSRNOP00000052252"; protein_version "5";
5	ensembl	CDS	170120923	170120987	0	+	2	gene_id "ENSRNOG00000000156"; gene_version "8"; transcript_id "ENSRNOT00000148002"; transcript_version "1"; exon_number "33"; gene_name "Megf6"; gene_source "ensembl"; gene_biotype "protein_coding"; transcript_name "Megf6-206"; transcript_source "ensembl"; transcript_biotype "protein_coding"; protein_id "ENSRNOP00000108519"; protein_version "1";
5	ensembl	CDS	170120923	170120987	0	+	2	gene_id "ENSRNOG00000000156"; gene_version "8"; transcript_id "ENSRNOT00000000169"; transcript_version "8"; exon_number "37"; gene_name "Megf6"; gene_source "ensembl"; gene_biotype "protein_coding"; transcript_name "Megf6-201"; transcript_source "ensembl"; transcript_biotype "protein_coding"; protein_id "ENSRNOP00000000169"; protein_version "7"; tag "Ensembl_canonical";
5	ensembl	CDS	170120923	170120987	0	+	2	gene_id "ENSRNOG00000000156"; gene_version "8"; transcript_id "ENSRNOT00000091417"; transcript_version "3"; exon_number "36"; gene_name "Megf6"; gene_source "ensembl"; gene_biotype "protein_coding"; transcript_name "Megf6-203"; transcript_source "ensembl"; transcript_biotype "protein_coding"; protein_id "ENSRNOP00000074085"; protein_version "2";
5	ensembl	CDS	170120923	170120987	0	+	2	gene_id "ENSRNOG00000000156"; gene_version "8"; transcript_id "ENSRNOT00000131670"; transcript_version "1"; exon_number "36"; gene_name "Megf6"; gene_source "ensembl"; gene_biotype "protein_coding"; transcript_name "Megf6-205"; transcript_source "ensembl"; transcript_biotype "protein_coding"; protein_id "ENSRNOP00000110734"; protein_version "1";
5	ensembl	CDS	170120923	170120987	0	+	2	gene_id "ENSRNOG00000000156"; gene_version "8"; transcript_id "ENSRNOT00000149353"; transcript_version "1"; exon_number "36"; gene_name "Megf6"; gene_source "ensembl"; gene_biotype "protein_coding"; transcript_name "Megf6-207"; transcript_source "ensembl"; transcript_biotype "protein_coding"; protein_id "ENSRNOP00000108057"; protein_version "1";
5	ensembl	CDS	170120923	170120987	0	+	2	gene_id "ENSRNOG00000000156"; gene_version "8"; transcript_id "ENSRNOT00000125770"; transcript_version "1"; exon_number "35"; gene_name "Megf6"; gene_source "ensembl"; gene_biotype "protein_coding"; transcript_name "Megf6-204"; transcript_source "ensembl"; transcript_biotype "protein_coding"; protein_id "ENSRNOP00000108462"; protein_version "1";
5	ensembl	exon	170120923	170121554	0	+	.	gene_id "ENSRNOG00000000156"; gene_version "8"; transcript_id "ENSRNOT00000055386"; transcript_version "6"; exon_number "34"; gene_name "Megf6"; gene_source "ensembl"; gene_biotype "protein_coding"; transcript_name "Megf6-202"; transcript_source "ensembl"; transcript_biotype "protein_coding"; exon_id "ENSRNOE00000467689"; exon_version "1";
5	ensembl	exon	170120923	170121554	0	+	.	gene_id "ENSRNOG00000000156"; gene_version "8"; transcript_id "ENSRNOT00000148002"; transcript_version "1"; exon_number "33"; gene_name "Megf6"; gene_source "ensembl"; gene_biotype "protein_coding"; transcript_name "Megf6-206"; transcript_source "ensembl"; transcript_biotype "protein_coding"; exon_id "ENSRNOE00000467689"; exon_version "1";
5	ensembl	exon	170120923	170121554	0	+	.	gene_id "ENSRNOG00000000156"; gene_version "8"; transcript_id "ENSRNOT00000000169"; transcript_version "8"; exon_number "37"; gene_name "Megf6"; gene_source "ensembl"; gene_biotype "protein_coding"; transcript_name "Megf6-201"; transcript_source "ensembl"; transcript_biotype "protein_coding"; exon_id "ENSRNOE00000467689"; exon_version "1"; tag "Ensembl_canonical";
5	ensembl	exon	170120923	170121554	0	+	.	gene_id "ENSRNOG00000000156"; gene_version "8"; transcript_id "ENSRNOT00000091417"; transcript_version "3"; exon_number "36"; gene_name "Megf6"; gene_source "ensembl"; gene_biotype "protein_coding"; transcript_name "Megf6-203"; transcript_source "ensembl"; transcript_biotype "protein_coding"; exon_id "ENSRNOE00000467689"; exon_version "1";
5	ensembl	exon	170120923	170121554	0	+	.	gene_id "ENSRNOG00000000156"; gene_version "8"; transcript_id "ENSRNOT00000131670"; transcript_version "1"; exon_number "36"; gene_name "Megf6"; gene_source "ensembl"; gene_biotype "protein_coding"; transcript_name "Megf6-205"; transcript_source "ensembl"; transcript_biotype "protein_coding"; exon_id "ENSRNOE00000467689"; exon_version "1";
5	ensembl	exon	170120923	170121554	0	+	.	gene_id "ENSRNOG00000000156"; gene_version "8"; transcript_id "ENSRNOT00000149353"; transcript_version "1"; exon_number "36"; gene_name "Megf6"; gene_source "ensembl"; gene_biotype "protein_coding"; transcript_name "Megf6-207"; transcript_source "ensembl"; transcript_biotype "protein_coding"; exon_id "ENSRNOE00000467689"; exon_version "1";
5	ensembl	exon	170120923	170121554	0	+	.	gene_id "ENSRNOG00000000156"; gene_version "8"; transcript_id "ENSRNOT00000125770"; transcript_version "1"; exon_number "35"; gene_name "Megf6"; gene_source "ensembl"; gene_biotype "protein_coding"; transcript_name "Megf6-204"; transcript_source "ensembl"; transcript_biotype "protein_coding"; exon_id "ENSRNOE00000467689"; exon_version "1";
5	ensembl	stop_codon	170120988	170120990	0	+	0	gene_id "ENSRNOG00000000156"; gene_version "8"; transcript_id "ENSRNOT00000055386"; transcript_version "6"; exon_number "34"; gene_name "Megf6"; gene_source "ensembl"; gene_biotype "protein_coding"; transcript_name "Megf6-202"; transcript_source "ensembl"; transcript_biotype "protein_coding";
5	ensembl	stop_codon	170120988	170120990	0	+	0	gene_id "ENSRNOG00000000156"; gene_version "8"; transcript_id "ENSRNOT00000148002"; transcript_version "1"; exon_number "33"; gene_name "Megf6"; gene_source "ensembl"; gene_biotype "protein_coding"; transcript_name "Megf6-206"; transcript_source "ensembl"; transcript_biotype "protein_coding";
5	ensembl	stop_codon	170120988	170120990	0	+	0	gene_id "ENSRNOG00000000156"; gene_version "8"; transcript_id "ENSRNOT00000000169"; transcript_version "8"; exon_number "37"; gene_name "Megf6"; gene_source "ensembl"; gene_biotype "protein_coding"; transcript_name "Megf6-201"; transcript_source "ensembl"; transcript_biotype "protein_coding"; tag "Ensembl_canonical";
5	ensembl	stop_codon	170120988	170120990	0	+	0	gene_id "ENSRNOG00000000156"; gene_version "8"; transcript_id "ENSRNOT00000091417"; transcript_version "3"; exon_number "36"; gene_name "Megf6"; gene_source "ensembl"; gene_biotype "protein_coding"; transcript_name "Megf6-203"; transcript_source "ensembl"; transcript_biotype "protein_coding";
5	ensembl	stop_codon	170120988	170120990	0	+	0	gene_id "ENSRNOG00000000156"; gene_version "8"; transcript_id "ENSRNOT00000131670"; transcript_version "1"; exon_number "36"; gene_name "Megf6"; gene_source "ensembl"; gene_biotype "protein_coding"; transcript_name "Megf6-205"; transcript_source "ensembl"; transcript_biotype "protein_coding";
5	ensembl	stop_codon	170120988	170120990	0	+	0	gene_id "ENSRNOG00000000156"; gene_version "8"; transcript_id "ENSRNOT00000149353"; transcript_version "1"; exon_number "36"; gene_name "Megf6"; gene_source "ensembl"; gene_biotype "protein_coding"; transcript_name "Megf6-207"; transcript_source "ensembl"; transcript_biotype "protein_coding";
5	ensembl	stop_codon	170120988	170120990	0	+	0	gene_id "ENSRNOG00000000156"; gene_version "8"; transcript_id "ENSRNOT00000125770"; transcript_version "1"; exon_number "35"; gene_name "Megf6"; gene_source "ensembl"; gene_biotype "protein_coding"; transcript_name "Megf6-204"; transcript_source "ensembl"; transcript_biotype "protein_coding";
5	ensembl	three_prime_utr	170120991	170121554	0	+	.	gene_id "ENSRNOG00000000156"; gene_version "8"; transcript_id "ENSRNOT00000055386"; transcript_version "6"; gene_name "Megf6"; gene_source "ensembl"; gene_biotype "protein_coding"; transcript_name "Megf6-202"; transcript_source "ensembl"; transcript_biotype "protein_coding";
5	ensembl	three_prime_utr	170120991	170121554	0	+	.	gene_id "ENSRNOG00000000156"; gene_version "8"; transcript_id "ENSRNOT00000148002"; transcript_version "1"; gene_name "Megf6"; gene_source "ensembl"; gene_biotype "protein_coding"; transcript_name "Megf6-206"; transcript_source "ensembl"; transcript_biotype "protein_coding";
5	ensembl	three_prime_utr	170120991	170121554	0	+	.	gene_id "ENSRNOG00000000156"; gene_version "8"; transcript_id "ENSRNOT00000000169"; transcript_version "8"; gene_name "Megf6"; gene_source "ensembl"; gene_biotype "protein_coding"; transcript_name "Megf6-201"; transcript_source "ensembl"; transcript_biotype "protein_coding"; tag "Ensembl_canonical";
5	ensembl	three_prime_utr	170120991	170121554	0	+	.	gene_id "ENSRNOG00000000156"; gene_version "8"; transcript_id "ENSRNOT00000091417"; transcript_version "3"; gene_name "Megf6"; gene_source "ensembl"; gene_biotype "protein_coding"; transcript_name "Megf6-203"; transcript_source "ensembl"; transcript_biotype "protein_coding";
5	ensembl	three_prime_utr	170120991	170121554	0	+	.	gene_id "ENSRNOG00000000156"; gene_version "8"; transcript_id "ENSRNOT00000131670"; transcript_version "1"; gene_name "Megf6"; gene_source "ensembl"; gene_biotype "protein_coding"; transcript_name "Megf6-205"; transcript_source "ensembl"; transcript_biotype "protein_coding";
5	ensembl	three_prime_utr	170120991	170121554	0	+	.	gene_id "ENSRNOG00000000156"; gene_version "8"; transcript_id "ENSRNOT00000149353"; transcript_version "1"; gene_name "Megf6"; gene_source "ensembl"; gene_biotype "protein_coding"; transcript_name "Megf6-207"; transcript_source "ensembl"; transcript_biotype "protein_coding";
5	ensembl	three_prime_utr	170120991	170121554	0	+	.	gene_id "ENSRNOG00000000156"; gene_version "8"; transcript_id "ENSRNOT00000125770"; transcript_version "1"; gene_name "Megf6"; gene_source "ensembl"; gene_biotype "protein_coding"; transcript_name "Megf6-204"; transcript_source "ensembl"; transcript_biotype "protein_coding";
5	sraer114_es	exon	170203800	170203876	0.0170165293093022	+	.	gene_id "sraer114_gene_25075"; transcript_id "sraer114_gene_25075_tx_1"; exon_id "5_170203800_170203876_+"; exonnum "1"; txlen "668";
5	sraer114_ss	exon	170203965	170204555	0.0170165293093022	+	.	gene_id "sraer114_gene_25075"; transcript_id "sraer114_gene_25075_tx_1"; exon_id "5_170203965_170204555_+"; exonnum "2"; txlen "668";
5	sraer114_es	exon	170231681	170231800	0.0439932922547433	+	.	gene_id "sraer114_gene_23412"; transcript_id "sraer114_gene_23412_tx_1"; exon_id "5_170231681_170231800_+"; exonnum "1"; txlen "799";
5	sraer114_mid	exon	170238044	170238152	0.0439932922547433	+	.	gene_id "sraer114_gene_23412"; transcript_id "sraer114_gene_23412_tx_1"; exon_id "5_170238044_170238152_+"; exonnum "2"; txlen "799";
5	sraer114_ss	exon	170241772	170242341	0.0439932922547433	+	.	gene_id "sraer114_gene_23412"; transcript_id "sraer114_gene_23412_tx_1"; exon_id "5_170241772_170242341_+"; exonnum "3"; txlen "799";
5	sraer114_es	exon	170247951	170248062	0.0530442079838629	+	.	gene_id "sraer114_gene_11975"; transcript_id "sraer114_gene_11975_tx_1"; exon_id "5_170247951_170248062_+"; exonnum "1"; txlen "520";
5	sraer114_es	exon	170247951	170248062	0.0456412849838872	+	.	gene_id "sraer114_gene_11975"; transcript_id "sraer114_gene_11975_tx_2"; exon_id "5_170247951_170248062_+"; exonnum "1"; txlen "882";
5	sraer114_es	exon	170247951	170248062	0.0197411279999354	+	.	gene_id "sraer114_gene_11975"; transcript_id "sraer114_gene_11975_tx_4"; exon_id "5_170247951_170248062_+"; exonnum "1"; txlen "648";
5	sraer114_es	exon	170247951	170248062	0.0171514232189128	+	.	gene_id "sraer114_gene_11975"; transcript_id "sraer114_gene_11975_tx_5"; exon_id "5_170247951_170248062_+"; exonnum "1"; txlen "761";
5	sraer114_es	exon	170247951	170248062	0.0160396664999475	+	.	gene_id "sraer114_gene_11975"; transcript_id "sraer114_gene_11975_tx_6"; exon_id "5_170247951_170248062_+"; exonnum "1"; txlen "527";
5	sraer114_es	exon	170247951	170248062	0.0123382049999596	+	.	gene_id "sraer114_gene_11975"; transcript_id "sraer114_gene_11975_tx_7"; exon_id "5_170247951_170248062_+"; exonnum "1"; txlen "766";
5	sraer114_es	exon	170247951	170248062	0.0123382049999596	+	.	gene_id "sraer114_gene_11975"; transcript_id "sraer114_gene_11975_tx_8"; exon_id "5_170247951_170248062_+"; exonnum "1"; txlen "645";
5	sraer114_es	exon	170248316	170248457	0.00432999985281219	+	.	gene_id "sraer114_gene_11975"; transcript_id "sraer114_gene_11975_tx_11"; exon_id "5_170248316_170248457_+"; exonnum "1"; txlen "796";
5	sraer114_es	exon	170248316	170248457	0.0037448647375673	+	.	gene_id "sraer114_gene_11975"; transcript_id "sraer114_gene_11975_tx_12"; exon_id "5_170248316_170248457_+"; exonnum "1"; txlen "528";
5	sraer114_es	exon	170248316	170248457	0.0037448647375673	+	.	gene_id "sraer114_gene_11975"; transcript_id "sraer114_gene_11975_tx_13"; exon_id "5_170248316_170248457_+"; exonnum "1"; txlen "912";
5	sraer114_mid	exon	170248909	170249024	0.0530442079838629	+	.	gene_id "sraer114_gene_11975"; transcript_id "sraer114_gene_11975_tx_1"; exon_id "5_170248909_170249024_+"; exonnum "2"; txlen "520";
5	sraer114_mid	exon	170248909	170249024	0.0037448647375673	+	.	gene_id "sraer114_gene_11975"; transcript_id "sraer114_gene_11975_tx_12"; exon_id "5_170248909_170249024_+"; exonnum "2"; txlen "528";
5	sraer114_mid	exon	170248909	170249024	0.0037448647375673	+	.	gene_id "sraer114_gene_11975"; transcript_id "sraer114_gene_11975_tx_13"; exon_id "5_170248909_170249024_+"; exonnum "2"; txlen "912";
5	sraer114_mid	exon	170248909	170249024	0.0456412849838872	+	.	gene_id "sraer114_gene_11975"; transcript_id "sraer114_gene_11975_tx_2"; exon_id "5_170248909_170249024_+"; exonnum "2"; txlen "882";
5	sraer114_mid	exon	170248909	170249024	0.0171514232189128	+	.	gene_id "sraer114_gene_11975"; transcript_id "sraer114_gene_11975_tx_5"; exon_id "5_170248909_170249024_+"; exonnum "2"; txlen "761";
5	sraer114_mid	exon	170249968	170250085	0.0530442079838629	+	.	gene_id "sraer114_gene_11975"; transcript_id "sraer114_gene_11975_tx_1"; exon_id "5_170249968_170250085_+"; exonnum "3"; txlen "520";
5	sraer114_mid	exon	170249968	170250085	0.00432999985281219	+	.	gene_id "sraer114_gene_11975"; transcript_id "sraer114_gene_11975_tx_11"; exon_id "5_170249968_170250085_+"; exonnum "2"; txlen "796";
5	sraer114_mid	exon	170249968	170250085	0.0037448647375673	+	.	gene_id "sraer114_gene_11975"; transcript_id "sraer114_gene_11975_tx_12"; exon_id "5_170249968_170250085_+"; exonnum "3"; txlen "528";
5	sraer114_mid	exon	170249968	170250085	0.0037448647375673	+	.	gene_id "sraer114_gene_11975"; transcript_id "sraer114_gene_11975_tx_13"; exon_id "5_170249968_170250085_+"; exonnum "3"; txlen "912";
5	sraer114_mid	exon	170249968	170250085	0.0456412849838872	+	.	gene_id "sraer114_gene_11975"; transcript_id "sraer114_gene_11975_tx_2"; exon_id "5_170249968_170250085_+"; exonnum "3"; txlen "882";
5	sraer114_mid	exon	170249968	170250085	0.0171514232189128	+	.	gene_id "sraer114_gene_11975"; transcript_id "sraer114_gene_11975_tx_5"; exon_id "5_170249968_170250085_+"; exonnum "3"; txlen "761";
5	sraer114_mid	exon	170249968	170250085	0.0123382049999596	+	.	gene_id "sraer114_gene_11975"; transcript_id "sraer114_gene_11975_tx_7"; exon_id "5_170249968_170250085_+"; exonnum "2"; txlen "766";
5	sraer114_mid	exon	170249968	170250085	0.0123382049999596	+	.	gene_id "sraer114_gene_11975"; transcript_id "sraer114_gene_11975_tx_8"; exon_id "5_170249968_170250085_+"; exonnum "2"; txlen "645";
5	sraer114_ss	exon	170251589	170251762	0.0530442079838629	+	.	gene_id "sraer114_gene_11975"; transcript_id "sraer114_gene_11975_tx_1"; exon_id "5_170251589_170251762_+"; exonnum "4"; txlen "520";
5	sraer114_mid	exon	170254352	170254503	0.0037448647375673	+	.	gene_id "sraer114_gene_11975"; transcript_id "sraer114_gene_11975_tx_12"; exon_id "5_170254352_170254503_+"; exonnum "4"; txlen "528";
5	sraer114_mid	exon	170254352	170254559	0.00432999985281219	+	.	gene_id "sraer114_gene_11975"; transcript_id "sraer114_gene_11975_tx_11"; exon_id "5_170254352_170254559_+"; exonnum "3"; txlen "796";
5	sraer114_mid	exon	170254352	170254559	0.0037448647375673	+	.	gene_id "sraer114_gene_11975"; transcript_id "sraer114_gene_11975_tx_13"; exon_id "5_170254352_170254559_+"; exonnum "4"; txlen "912";
5	sraer114_mid	exon	170254352	170254559	0.0456412849838872	+	.	gene_id "sraer114_gene_11975"; transcript_id "sraer114_gene_11975_tx_2"; exon_id "5_170254352_170254559_+"; exonnum "4"; txlen "882";
5	sraer114_mid	exon	170254352	170254559	0.0197411279999354	+	.	gene_id "sraer114_gene_11975"; transcript_id "sraer114_gene_11975_tx_4"; exon_id "5_170254352_170254559_+"; exonnum "2"; txlen "648";
5	sraer114_mid	exon	170254352	170254559	0.0171514232189128	+	.	gene_id "sraer114_gene_11975"; transcript_id "sraer114_gene_11975_tx_5"; exon_id "5_170254352_170254559_+"; exonnum "4"; txlen "761";
5	sraer114_mid	exon	170254352	170254559	0.0160396664999475	+	.	gene_id "sraer114_gene_11975"; transcript_id "sraer114_gene_11975_tx_6"; exon_id "5_170254352_170254559_+"; exonnum "2"; txlen "527";
5	sraer114_mid	exon	170254352	170254559	0.0123382049999596	+	.	gene_id "sraer114_gene_11975"; transcript_id "sraer114_gene_11975_tx_7"; exon_id "5_170254352_170254559_+"; exonnum "3"; txlen "766";
5	sraer114_mid	exon	170254352	170254559	0.0123382049999596	+	.	gene_id "sraer114_gene_11975"; transcript_id "sraer114_gene_11975_tx_8"; exon_id "5_170254352_170254559_+"; exonnum "3"; txlen "645";
5	sraer114_mid	exon	170255022	170255173	0.00432999985281219	+	.	gene_id "sraer114_gene_11975"; transcript_id "sraer114_gene_11975_tx_11"; exon_id "5_170255022_170255173_+"; exonnum "4"; txlen "796";
5	sraer114_mid	exon	170255022	170255173	0.0037448647375673	+	.	gene_id "sraer114_gene_11975"; transcript_id "sraer114_gene_11975_tx_13"; exon_id "5_170255022_170255173_+"; exonnum "5"; txlen "912";
5	sraer114_mid	exon	170255022	170255173	0.0456412849838872	+	.	gene_id "sraer114_gene_11975"; transcript_id "sraer114_gene_11975_tx_2"; exon_id "5_170255022_170255173_+"; exonnum "5"; txlen "882";
5	sraer114_mid	exon	170255022	170255173	0.0197411279999354	+	.	gene_id "sraer114_gene_11975"; transcript_id "sraer114_gene_11975_tx_4"; exon_id "5_170255022_170255173_+"; exonnum "3"; txlen "648";
5	sraer114_mid	exon	170255022	170255173	0.0171514232189128	+	.	gene_id "sraer114_gene_11975"; transcript_id "sraer114_gene_11975_tx_5"; exon_id "5_170255022_170255173_+"; exonnum "5"; txlen "761";
5	sraer114_mid	exon	170255022	170255173	0.0160396664999475	+	.	gene_id "sraer114_gene_11975"; transcript_id "sraer114_gene_11975_tx_6"; exon_id "5_170255022_170255173_+"; exonnum "3"; txlen "527";
5	sraer114_mid	exon	170255022	170255173	0.0123382049999596	+	.	gene_id "sraer114_gene_11975"; transcript_id "sraer114_gene_11975_tx_7"; exon_id "5_170255022_170255173_+"; exonnum "4"; txlen "766";
5	sraer114_mid	exon	170255022	170255173	0.0123382049999596	+	.	gene_id "sraer114_gene_11975"; transcript_id "sraer114_gene_11975_tx_8"; exon_id "5_170255022_170255173_+"; exonnum "4"; txlen "645";
5	sraer114_ss	exon	170256425	170256600	0.00432999985281219	+	.	gene_id "sraer114_gene_11975"; transcript_id "sraer114_gene_11975_tx_11"; exon_id "5_170256425_170256600_+"; exonnum "5"; txlen "796";
5	sraer114_ss	exon	170256425	170256600	0.0037448647375673	+	.	gene_id "sraer114_gene_11975"; transcript_id "sraer114_gene_11975_tx_13"; exon_id "5_170256425_170256600_+"; exonnum "6"; txlen "912";
5	sraer114_ss	exon	170256425	170256600	0.0456412849838872	+	.	gene_id "sraer114_gene_11975"; transcript_id "sraer114_gene_11975_tx_2"; exon_id "5_170256425_170256600_+"; exonnum "6"; txlen "882";
5	sraer114_ss	exon	170256425	170256600	0.0197411279999354	+	.	gene_id "sraer114_gene_11975"; transcript_id "sraer114_gene_11975_tx_4"; exon_id "5_170256425_170256600_+"; exonnum "4"; txlen "648";
5	sraer114_ss	exon	170256425	170256600	0.0123382049999596	+	.	gene_id "sraer114_gene_11975"; transcript_id "sraer114_gene_11975_tx_7"; exon_id "5_170256425_170256600_+"; exonnum "5"; txlen "766";
5	sraer114_ss	exon	170256858	170256912	0.0171514232189128	+	.	gene_id "sraer114_gene_11975"; transcript_id "sraer114_gene_11975_tx_5"; exon_id "5_170256858_170256912_+"; exonnum "6"; txlen "761";
5	sraer114_ss	exon	170256858	170256912	0.0160396664999475	+	.	gene_id "sraer114_gene_11975"; transcript_id "sraer114_gene_11975_tx_6"; exon_id "5_170256858_170256912_+"; exonnum "4"; txlen "527";
5	sraer114_ss	exon	170256858	170256912	0.0123382049999596	+	.	gene_id "sraer114_gene_11975"; transcript_id "sraer114_gene_11975_tx_8"; exon_id "5_170256858_170256912_+"; exonnum "5"; txlen "645";
5	sraer114_es	exon	170257402	170257771	0.0825772394403148	+	.	gene_id "sraer114_gene_11976"; transcript_id "sraer114_gene_11976_tx_1"; exon_id "5_170257402_170257771_+"; exonnum "1"; txlen "1115";
5	sraer114_es	exon	170257402	170257771	0.0377501068597887	+	.	gene_id "sraer114_gene_11976"; transcript_id "sraer114_gene_11976_tx_2"; exon_id "5_170257402_170257771_+"; exonnum "1"; txlen "1453";
5	sraer114_mid	exon	170258022	170258138	0.0825772394403148	+	.	gene_id "sraer114_gene_11976"; transcript_id "sraer114_gene_11976_tx_1"; exon_id "5_170258022_170258138_+"; exonnum "2"; txlen "1115";
5	sraer114_mid	exon	170258022	170258138	0.0377501068597887	+	.	gene_id "sraer114_gene_11976"; transcript_id "sraer114_gene_11976_tx_2"; exon_id "5_170258022_170258138_+"; exonnum "2"; txlen "1453";
5	sraer114_mid	exon	170258460	170258574	0.0825772394403148	+	.	gene_id "sraer114_gene_11976"; transcript_id "sraer114_gene_11976_tx_1"; exon_id "5_170258460_170258574_+"; exonnum "3"; txlen "1115";
5	sraer114_mid	exon	170258460	170258574	0.0377501068597887	+	.	gene_id "sraer114_gene_11976"; transcript_id "sraer114_gene_11976_tx_2"; exon_id "5_170258460_170258574_+"; exonnum "3"; txlen "1453";
5	sraer114_mid	exon	170258703	170258907	0.0825772394403148	+	.	gene_id "sraer114_gene_11976"; transcript_id "sraer114_gene_11976_tx_1"; exon_id "5_170258703_170258907_+"; exonnum "4"; txlen "1115";
5	sraer114_mid	exon	170258703	170258907	0.0377501068597887	+	.	gene_id "sraer114_gene_11976"; transcript_id "sraer114_gene_11976_tx_2"; exon_id "5_170258703_170258907_+"; exonnum "4"; txlen "1453";
5	sraer114_ss	exon	170259015	170259322	0.0825772394403148	+	.	gene_id "sraer114_gene_11976"; transcript_id "sraer114_gene_11976_tx_1"; exon_id "5_170259015_170259322_+"; exonnum "5"; txlen "1115";
5	sraer114_mid	exon	170259659	170259784	0.0377501068597887	+	.	gene_id "sraer114_gene_11976"; transcript_id "sraer114_gene_11976_tx_2"; exon_id "5_170259659_170259784_+"; exonnum "5"; txlen "1453";
5	sraer114_mid	exon	170260643	170260717	0.0377501068597887	+	.	gene_id "sraer114_gene_11976"; transcript_id "sraer114_gene_11976_tx_2"; exon_id "5_170260643_170260717_+"; exonnum "6"; txlen "1453";
5	sraer114_mid	exon	170260855	170261129	0.0377501068597887	+	.	gene_id "sraer114_gene_11976"; transcript_id "sraer114_gene_11976_tx_2"; exon_id "5_170260855_170261129_+"; exonnum "7"; txlen "1453";
5	sraer114_ss	exon	170262099	170262268	0.0377501068597887	+	.	gene_id "sraer114_gene_11976"; transcript_id "sraer114_gene_11976_tx_2"; exon_id "5_170262099_170262268_+"; exonnum "8"; txlen "1453";
5	sraer114_es	exon	170325986	170326083	0.0300723935436291	+	.	gene_id "sraer114_gene_25474"; transcript_id "sraer114_gene_25474_tx_1"; exon_id "5_170325986_170326083_+"; exonnum "1"; txlen "666";
5	sraer114_ss	exon	170326295	170326862	0.0300723935436291	+	.	gene_id "sraer114_gene_25474"; transcript_id "sraer114_gene_25474_tx_1"; exon_id "5_170326295_170326862_+"; exonnum "2"; txlen "666";
5	sraer114_es	exon	170369066	170369201	0.0223985011411731	+	.	gene_id "sraer114_gene_19211"; transcript_id "sraer114_gene_19211_tx_1"; exon_id "5_170369066_170369201_+"; exonnum "1"; txlen "974";
5	sraer114_ss	exon	170371940	170372777	0.0223985011411731	+	.	gene_id "sraer114_gene_19211"; transcript_id "sraer114_gene_19211_tx_1"; exon_id "5_170371940_170372777_+"; exonnum "2"; txlen "974";
5	sraer114_mid	exon	170417647	170417718	0.00190196591089875	+	.	gene_id "sraer114_gene_17604"; transcript_id "sraer114_gene_17604_tx_3"; exon_id "5_170417647_170417718_+"; exonnum "1"; txlen "1246";
5	sraer114_mid	exon	170417802	170417892	0.00190196591089875	+	.	gene_id "sraer114_gene_17604"; transcript_id "sraer114_gene_17604_tx_3"; exon_id "5_170417802_170417892_+"; exonnum "2"; txlen "1246";
5	sraer114_mid	exon	170418009	170418172	0.00190196591089875	+	.	gene_id "sraer114_gene_17604"; transcript_id "sraer114_gene_17604_tx_3"; exon_id "5_170418009_170418172_+"; exonnum "3"; txlen "1246";
5	sraer114_es	exon	170418298	170418347	0.0360868722523549	+	.	gene_id "sraer114_gene_17604"; transcript_id "sraer114_gene_17604_tx_2"; exon_id "5_170418298_170418347_+"; exonnum "1"; txlen "969";
5	sraer114_mid	exon	170419400	170419862	0.0360868722523549	+	.	gene_id "sraer114_gene_17604"; transcript_id "sraer114_gene_17604_tx_2"; exon_id "5_170419400_170419862_+"; exonnum "2"; txlen "969";
5	sraer114_mid	exon	170419400	170419862	0.00190196591089875	+	.	gene_id "sraer114_gene_17604"; transcript_id "sraer114_gene_17604_tx_3"; exon_id "5_170419400_170419862_+"; exonnum "4"; txlen "1246";
5	sraer114_ss	exon	170420122	170420577	0.0360868722523549	+	.	gene_id "sraer114_gene_17604"; transcript_id "sraer114_gene_17604_tx_2"; exon_id "5_170420122_170420577_+"; exonnum "3"; txlen "969";
5	sraer114_ss	exon	170420122	170420577	0.00190196591089875	+	.	gene_id "sraer114_gene_17604"; transcript_id "sraer114_gene_17604_tx_3"; exon_id "5_170420122_170420577_+"; exonnum "5"; txlen "1246";
5	sraer114_es	exon	170452123	170452220	0.166400577608081	+	.	gene_id "sraer114_gene_17605"; transcript_id "sraer114_gene_17605_tx_1"; exon_id "5_170452123_170452220_+"; exonnum "1"; txlen "1486";
5	sraer114_ss	exon	170455350	170456737	0.166400577608081	+	.	gene_id "sraer114_gene_17605"; transcript_id "sraer114_gene_17605_tx_1"; exon_id "5_170455350_170456737_+"; exonnum "2"; txlen "1486";
5	sraer114_es	exon	170486635	170486784	1.39614229159513	+	.	gene_id "ENSRNOG00000078442"; transcript_id "ENSRNOG00000078442_tx_1"; exon_id "5_170486635_170486784_+"; exonnum "1"; txlen "569";
5	sraer114_es	exon	170486635	170486784	0.489918273727389	+	.	gene_id "ENSRNOG00000078442"; transcript_id "ENSRNOG00000078442_tx_3"; exon_id "5_170486635_170486784_+"; exonnum "1"; txlen "528";
5	ensembl	exon	170487638	170488617	0	+	.	gene_id "ENSRNOG00000080519"; gene_version "1"; transcript_id "ENSRNOT00000138098"; transcript_version "1"; exon_number "1"; gene_source "ensembl"; gene_biotype "lncRNA"; transcript_source "ensembl"; transcript_biotype "lncRNA"; exon_id "ENSRNOE00000810249"; exon_version "1"; tag "Ensembl_canonical";
5	ensembl	gene	170487638	170488960	0	+	.	gene_id "ENSRNOG00000080519"; gene_version "1"; gene_source "ensembl"; gene_biotype "lncRNA";
5	ensembl	transcript	170487638	170488960	0	+	.	gene_id "ENSRNOG00000080519"; gene_version "1"; transcript_id "ENSRNOT00000138098"; transcript_version "1"; gene_source "ensembl"; gene_biotype "lncRNA"; transcript_source "ensembl"; transcript_biotype "lncRNA"; tag "Ensembl_canonical";
5	ensembl	exon	170488796	170488960	0	+	.	gene_id "ENSRNOG00000080519"; gene_version "1"; transcript_id "ENSRNOT00000138098"; transcript_version "1"; exon_number "2"; gene_source "ensembl"; gene_biotype "lncRNA"; transcript_source "ensembl"; transcript_biotype "lncRNA"; exon_id "ENSRNOE00000785579"; exon_version "1"; tag "Ensembl_canonical";
5	ensembl	exon	170493456	170494124	0	+	.	gene_id "ENSRNOG00000078442"; gene_version "1"; transcript_id "ENSRNOT00000124632"; transcript_version "1"; exon_number "1"; gene_source "ensembl"; gene_biotype "lncRNA"; transcript_source "ensembl"; transcript_biotype "lncRNA"; exon_id "ENSRNOE00000786077"; exon_version "1"; tag "Ensembl_canonical";
5	ensembl	gene	170493456	170494924	0	+	.	gene_id "ENSRNOG00000078442"; gene_version "1"; gene_source "ensembl"; gene_biotype "lncRNA";
5	ensembl	transcript	170493456	170494924	0	+	.	gene_id "ENSRNOG00000078442"; gene_version "1"; transcript_id "ENSRNOT00000124632"; transcript_version "1"; gene_source "ensembl"; gene_biotype "lncRNA"; transcript_source "ensembl"; transcript_biotype "lncRNA"; tag "Ensembl_canonical";
5	ensembl	exon	170494223	170494924	0	+	.	gene_id "ENSRNOG00000078442"; gene_version "1"; transcript_id "ENSRNOT00000124632"; transcript_version "1"; exon_number "2"; gene_source "ensembl"; gene_biotype "lncRNA"; transcript_source "ensembl"; transcript_biotype "lncRNA"; exon_id "ENSRNOE00000771135"; exon_version "1"; tag "Ensembl_canonical";
5	sraer114_ss	exon	170494498	170494916	1.39614229159513	+	.	gene_id "ENSRNOG00000078442"; transcript_id "ENSRNOG00000078442_tx_1"; exon_id "5_170494498_170494916_+"; exonnum "2"; txlen "569";
5	sraer114_mid	exon	170505643	170505883	0.489918273727389	+	.	gene_id "ENSRNOG00000078442"; transcript_id "ENSRNOG00000078442_tx_3"; exon_id "5_170505643_170505883_+"; exonnum "2"; txlen "528";
5	sraer114_ss	exon	170506663	170506799	0.489918273727389	+	.	gene_id "ENSRNOG00000078442"; transcript_id "ENSRNOG00000078442_tx_3"; exon_id "5_170506663_170506799_+"; exonnum "3"; txlen "528";
5	ensembl	exon	170533538	170534058	0	+	.	gene_id "ENSRNOG00000081094"; gene_version "1"; transcript_id "ENSRNOT00000158694"; transcript_version "1"; exon_number "1"; gene_source "ensembl"; gene_biotype "lncRNA"; transcript_source "ensembl"; transcript_biotype "lncRNA"; exon_id "ENSRNOE00000803678"; exon_version "1";
5	ensembl	gene	170533538	170543636	0	+	.	gene_id "ENSRNOG00000081094"; gene_version "1"; gene_source "ensembl"; gene_biotype "lncRNA";
5	ensembl	transcript	170533538	170543636	0	+	.	gene_id "ENSRNOG00000081094"; gene_version "1"; transcript_id "ENSRNOT00000158694"; transcript_version "1"; gene_source "ensembl"; gene_biotype "lncRNA"; transcript_source "ensembl"; transcript_biotype "lncRNA";
5	ensembl	exon	170533581	170534058	0	+	.	gene_id "ENSRNOG00000081094"; gene_version "1"; transcript_id "ENSRNOT00000174052"; transcript_version "1"; exon_number "1"; gene_source "ensembl"; gene_biotype "lncRNA"; transcript_source "ensembl"; transcript_biotype "lncRNA"; exon_id "ENSRNOE00000696487"; exon_version "1";
5	ensembl	transcript	170533581	170540509	0	+	.	gene_id "ENSRNOG00000081094"; gene_version "1"; transcript_id "ENSRNOT00000174052"; transcript_version "1"; gene_source "ensembl"; gene_biotype "lncRNA"; transcript_source "ensembl"; transcript_biotype "lncRNA";
5	ensembl	exon	170538272	170538763	0	+	.	gene_id "ENSRNOG00000081094"; gene_version "1"; transcript_id "ENSRNOT00000153909"; transcript_version "1"; exon_number "1"; gene_source "ensembl"; gene_biotype "lncRNA"; transcript_source "ensembl"; transcript_biotype "lncRNA"; exon_id "ENSRNOE00000754717"; exon_version "1";
5	ensembl	transcript	170538272	170540509	0	+	.	gene_id "ENSRNOG00000081094"; gene_version "1"; transcript_id "ENSRNOT00000153909"; transcript_version "1"; gene_source "ensembl"; gene_biotype "lncRNA"; transcript_source "ensembl"; transcript_biotype "lncRNA";
5	ensembl	exon	170538855	170539343	0	+	.	gene_id "ENSRNOG00000081094"; gene_version "1"; transcript_id "ENSRNOT00000153909"; transcript_version "1"; exon_number "2"; gene_source "ensembl"; gene_biotype "lncRNA"; transcript_source "ensembl"; transcript_biotype "lncRNA"; exon_id "ENSRNOE00000748791"; exon_version "1";
5	ensembl	exon	170539661	170540509	0	+	.	gene_id "ENSRNOG00000081094"; gene_version "1"; transcript_id "ENSRNOT00000174052"; transcript_version "1"; exon_number "2"; gene_source "ensembl"; gene_biotype "lncRNA"; transcript_source "ensembl"; transcript_biotype "lncRNA"; exon_id "ENSRNOE00000746108"; exon_version "1";
5	ensembl	exon	170539661	170540509	0	+	.	gene_id "ENSRNOG00000081094"; gene_version "1"; transcript_id "ENSRNOT00000153909"; transcript_version "1"; exon_number "3"; gene_source "ensembl"; gene_biotype "lncRNA"; transcript_source "ensembl"; transcript_biotype "lncRNA"; exon_id "ENSRNOE00000746108"; exon_version "1";
5	ensembl	exon	170540756	170541672	0	+	.	gene_id "ENSRNOG00000081094"; gene_version "1"; transcript_id "ENSRNOT00000133544"; transcript_version "1"; exon_number "1"; gene_source "ensembl"; gene_biotype "lncRNA"; transcript_source "ensembl"; transcript_biotype "lncRNA"; exon_id "ENSRNOE00000816146"; exon_version "1"; tag "Ensembl_canonical";
5	ENSEMBL114_rn	exon	170540756	170541672	0.00238513806783038	+	.	gene_id "ENSRNOG00000081094"; transcript_id "ENSRNOG00000081094_tx_7"; exon_id "5_170540756_170541672_+"; exonnum "1"; txlen "1703";
5	ensembl	transcript	170540756	170543636	0	+	.	gene_id "ENSRNOG00000081094"; gene_version "1"; transcript_id "ENSRNOT00000133544"; transcript_version "1"; gene_source "ensembl"; gene_biotype "lncRNA"; transcript_source "ensembl"; transcript_biotype "lncRNA"; tag "Ensembl_canonical";
5	ensembl	exon	170541825	170542195	0	+	.	gene_id "ENSRNOG00000081094"; gene_version "1"; transcript_id "ENSRNOT00000127314"; transcript_version "1"; exon_number "1"; gene_source "ensembl"; gene_biotype "lncRNA"; transcript_source "ensembl"; transcript_biotype "lncRNA"; exon_id "ENSRNOE00000764681"; exon_version "1";
5	ensembl	transcript	170541825	170543636	0	+	.	gene_id "ENSRNOG00000081094"; gene_version "1"; transcript_id "ENSRNOT00000127314"; transcript_version "1"; gene_source "ensembl"; gene_biotype "lncRNA"; transcript_source "ensembl"; transcript_biotype "lncRNA";
5	ensembl	exon	170542092	170543636	0	+	.	gene_id "ENSRNOG00000081094"; gene_version "1"; transcript_id "ENSRNOT00000158694"; transcript_version "1"; exon_number "2"; gene_source "ensembl"; gene_biotype "lncRNA"; transcript_source "ensembl"; transcript_biotype "lncRNA"; exon_id "ENSRNOE00000774446"; exon_version "1";
5	ensembl	exon	170542092	170543636	0	+	.	gene_id "ENSRNOG00000081094"; gene_version "1"; transcript_id "ENSRNOT00000133544"; transcript_version "1"; exon_number "2"; gene_source "ensembl"; gene_biotype "lncRNA"; transcript_source "ensembl"; transcript_biotype "lncRNA"; exon_id "ENSRNOE00000774446"; exon_version "1"; tag "Ensembl_canonical";
5	sraer114_mid	exon	170542574	170542743	0.00238513806783038	+	.	gene_id "ENSRNOG00000081094"; transcript_id "ENSRNOG00000081094_tx_7"; exon_id "5_170542574_170542743_+"; exonnum "2"; txlen "1703";
5	ensembl	exon	170542574	170543636	0	+	.	gene_id "ENSRNOG00000081094"; gene_version "1"; transcript_id "ENSRNOT00000127314"; transcript_version "1"; exon_number "2"; gene_source "ensembl"; gene_biotype "lncRNA"; transcript_source "ensembl"; transcript_biotype "lncRNA"; exon_id "ENSRNOE00000806820"; exon_version "1";
5	sraer114_es	exon	170562039	170562075	0.00542755632289688	+	.	gene_id "ENSRNOG00000081094"; transcript_id "ENSRNOG00000081094_tx_5"; exon_id "5_170562039_170562075_+"; exonnum "1"; txlen "653";
5	sraer114_es	exon	170562039	170562075	0.00542755632289688	+	.	gene_id "ENSRNOG00000081094"; transcript_id "ENSRNOG00000081094_tx_6"; exon_id "5_170562039_170562075_+"; exonnum "1"; txlen "772";
5	sraer114_mid	exon	170562276	170562364	0.00542755632289688	+	.	gene_id "ENSRNOG00000081094"; transcript_id "ENSRNOG00000081094_tx_5"; exon_id "5_170562276_170562364_+"; exonnum "2"; txlen "653";
5	sraer114_mid	exon	170562276	170562364	0.00542755632289688	+	.	gene_id "ENSRNOG00000081094"; transcript_id "ENSRNOG00000081094_tx_6"; exon_id "5_170562276_170562364_+"; exonnum "2"; txlen "772";
5	sraer114_mid	exon	170562276	170562364	0.00238513806783038	+	.	gene_id "ENSRNOG00000081094"; transcript_id "ENSRNOG00000081094_tx_7"; exon_id "5_170562276_170562364_+"; exonnum "3"; txlen "1703";
5	sraer114_mid	exon	170572710	170572924	0.00542755632289688	+	.	gene_id "ENSRNOG00000081094"; transcript_id "ENSRNOG00000081094_tx_5"; exon_id "5_170572710_170572924_+"; exonnum "3"; txlen "653";
5	sraer114_mid	exon	170572710	170572924	0.00542755632289688	+	.	gene_id "ENSRNOG00000081094"; transcript_id "ENSRNOG00000081094_tx_6"; exon_id "5_170572710_170572924_+"; exonnum "3"; txlen "772";
5	sraer114_mid	exon	170572710	170572924	0.00238513806783038	+	.	gene_id "ENSRNOG00000081094"; transcript_id "ENSRNOG00000081094_tx_7"; exon_id "5_170572710_170572924_+"; exonnum "4"; txlen "1703";
5	sraer114_mid	exon	170574318	170574396	0.00542755632289688	+	.	gene_id "ENSRNOG00000081094"; transcript_id "ENSRNOG00000081094_tx_5"; exon_id "5_170574318_170574396_+"; exonnum "4"; txlen "653";
5	sraer114_mid	exon	170574318	170574396	0.00542755632289688	+	.	gene_id "ENSRNOG00000081094"; transcript_id "ENSRNOG00000081094_tx_6"; exon_id "5_170574318_170574396_+"; exonnum "4"; txlen "772";
5	sraer114_mid	exon	170574318	170574396	0.00238513806783038	+	.	gene_id "ENSRNOG00000081094"; transcript_id "ENSRNOG00000081094_tx_7"; exon_id "5_170574318_170574396_+"; exonnum "5"; txlen "1703";
5	sraer114_mid	exon	170578111	170578229	0.00542755632289688	+	.	gene_id "ENSRNOG00000081094"; transcript_id "ENSRNOG00000081094_tx_6"; exon_id "5_170578111_170578229_+"; exonnum "5"; txlen "772";
5	sraer114_ss	exon	170578567	170578799	0.00542755632289688	+	.	gene_id "ENSRNOG00000081094"; transcript_id "ENSRNOG00000081094_tx_5"; exon_id "5_170578567_170578799_+"; exonnum "5"; txlen "653";
5	sraer114_ss	exon	170578567	170578799	0.00542755632289688	+	.	gene_id "ENSRNOG00000081094"; transcript_id "ENSRNOG00000081094_tx_6"; exon_id "5_170578567_170578799_+"; exonnum "6"; txlen "772";
5	sraer114_ss	exon	170578567	170578799	0.00238513806783038	+	.	gene_id "ENSRNOG00000081094"; transcript_id "ENSRNOG00000081094_tx_7"; exon_id "5_170578567_170578799_+"; exonnum "6"; txlen "1703";
5	ensembl	exon	170579249	170579587	0	+	.	gene_id "ENSRNOG00000072232"; gene_version "1"; transcript_id "ENSRNOT00000157870"; transcript_version "1"; exon_number "1"; gene_source "ensembl"; gene_biotype "lncRNA"; transcript_source "ensembl"; transcript_biotype "lncRNA"; exon_id "ENSRNOE00000734830"; exon_version "1";
5	ensembl	exon	170579249	170579587	0	+	.	gene_id "ENSRNOG00000072232"; gene_version "1"; transcript_id "ENSRNOT00000149435"; transcript_version "1"; exon_number "1"; gene_source "ensembl"; gene_biotype "lncRNA"; transcript_source "ensembl"; transcript_biotype "lncRNA"; exon_id "ENSRNOE00000734830"; exon_version "1";
5	ensembl	transcript	170579249	170584627	0	+	.	gene_id "ENSRNOG00000072232"; gene_version "1"; transcript_id "ENSRNOT00000149435"; transcript_version "1"; gene_source "ensembl"; gene_biotype "lncRNA"; transcript_source "ensembl"; transcript_biotype "lncRNA";
5	ensembl	transcript	170579249	170589221	0	+	.	gene_id "ENSRNOG00000072232"; gene_version "1"; transcript_id "ENSRNOT00000157870"; transcript_version "1"; gene_source "ensembl"; gene_biotype "lncRNA"; transcript_source "ensembl"; transcript_biotype "lncRNA";
5	ensembl	gene	170579249	170597957	0	+	.	gene_id "ENSRNOG00000072232"; gene_version "1"; gene_source "ensembl"; gene_biotype "lncRNA";
5	ensembl	exon	170579253	170579587	0	+	.	gene_id "ENSRNOG00000072232"; gene_version "1"; transcript_id "ENSRNOT00000173040"; transcript_version "1"; exon_number "1"; gene_source "ensembl"; gene_biotype "lncRNA"; transcript_source "ensembl"; transcript_biotype "lncRNA"; exon_id "ENSRNOE00000731036"; exon_version "1";
5	ENSEMBL114_rn	exon	170579253	170579587	0.405809411124447	+	.	gene_id "ENSRNOG00000072232"; transcript_id "ENSRNOG00000072232_tx_3"; exon_id "5_170579253_170579587_+"; exonnum "1"; txlen "1994";
5	ENSEMBL114_rn	exon	170579253	170579587	0.332310747951121	+	.	gene_id "ENSRNOG00000072232"; transcript_id "ENSRNOG00000072232_tx_4"; exon_id "5_170579253_170579587_+"; exonnum "1"; txlen "504";
5	ENSEMBL114_rn	exon	170579253	170579587	0.0197187681348816	+	.	gene_id "ENSRNOG00000072232"; transcript_id "ENSRNOG00000072232_tx_5"; exon_id "5_170579253_170579587_+"; exonnum "1"; txlen "1415";
5	ENSEMBL114_rn	exon	170579253	170579587	0.0197187681348816	+	.	gene_id "ENSRNOG00000072232"; transcript_id "ENSRNOG00000072232_tx_6"; exon_id "5_170579253_170579587_+"; exonnum "1"; txlen "1562";
5	ensembl	transcript	170579253	170597957	0	+	.	gene_id "ENSRNOG00000072232"; gene_version "1"; transcript_id "ENSRNOT00000173040"; transcript_version "1"; gene_source "ensembl"; gene_biotype "lncRNA"; transcript_source "ensembl"; transcript_biotype "lncRNA";
5	ensembl	exon	170579483	170579587	0	+	.	gene_id "ENSRNOG00000072232"; gene_version "1"; transcript_id "ENSRNOT00000145063"; transcript_version "1"; exon_number "1"; gene_source "ensembl"; gene_biotype "lncRNA"; transcript_source "ensembl"; transcript_biotype "lncRNA"; exon_id "ENSRNOE00000698622"; exon_version "1";
5	ensembl	transcript	170579483	170594688	0	+	.	gene_id "ENSRNOG00000072232"; gene_version "1"; transcript_id "ENSRNOT00000145063"; transcript_version "1"; gene_source "ensembl"; gene_biotype "lncRNA"; transcript_source "ensembl"; transcript_biotype "lncRNA";
5	sraer114_ss	exon	170580830	170580998	0.332310747951121	+	.	gene_id "ENSRNOG00000072232"; transcript_id "ENSRNOG00000072232_tx_4"; exon_id "5_170580830_170580998_+"; exonnum "2"; txlen "504";
5	sraer114_mid	exon	170582065	170582160	0.405809411124447	+	.	gene_id "ENSRNOG00000072232"; transcript_id "ENSRNOG00000072232_tx_3"; exon_id "5_170582065_170582160_+"; exonnum "2"; txlen "1994";
5	ensembl	exon	170583065	170584627	0	+	.	gene_id "ENSRNOG00000072232"; gene_version "1"; transcript_id "ENSRNOT00000149435"; transcript_version "1"; exon_number "2"; gene_source "ensembl"; gene_biotype "lncRNA"; transcript_source "ensembl"; transcript_biotype "lncRNA"; exon_id "ENSRNOE00000719164"; exon_version "1";
5	ENSEMBL114_rn	exon	170583065	170584627	0.405809411124447	+	.	gene_id "ENSRNOG00000072232"; transcript_id "ENSRNOG00000072232_tx_3"; exon_id "5_170583065_170584627_+"; exonnum "3"; txlen "1994";
5	ensembl	exon	170587491	170587689	0	+	.	gene_id "ENSRNOG00000072232"; gene_version "1"; transcript_id "ENSRNOT00000145063"; transcript_version "1"; exon_number "2"; gene_source "ensembl"; gene_biotype "lncRNA"; transcript_source "ensembl"; transcript_biotype "lncRNA"; exon_id "ENSRNOE00000701995"; exon_version "1";
5	sraer114_mid	exon	170587491	170587766	0.0197187681348816	+	.	gene_id "ENSRNOG00000072232"; transcript_id "ENSRNOG00000072232_tx_5"; exon_id "5_170587491_170587766_+"; exonnum "2"; txlen "1415";
5	sraer114_mid	exon	170587491	170587766	0.0197187681348816	+	.	gene_id "ENSRNOG00000072232"; transcript_id "ENSRNOG00000072232_tx_6"; exon_id "5_170587491_170587766_+"; exonnum "2"; txlen "1562";
5	ensembl	exon	170587491	170589221	0	+	.	gene_id "ENSRNOG00000072232"; gene_version "1"; transcript_id "ENSRNOT00000157870"; transcript_version "1"; exon_number "2"; gene_source "ensembl"; gene_biotype "lncRNA"; transcript_source "ensembl"; transcript_biotype "lncRNA"; exon_id "ENSRNOE00000804234"; exon_version "1";
5	ensembl	exon	170589233	170590425	0	+	.	gene_id "ENSRNOG00000072232"; gene_version "1"; transcript_id "ENSRNOT00000143678"; transcript_version "1"; exon_number "1"; gene_source "ensembl"; gene_biotype "lncRNA"; transcript_source "ensembl"; transcript_biotype "lncRNA"; exon_id "ENSRNOE00000716087"; exon_version "1"; tag "Ensembl_canonical";
5	ensembl	transcript	170589233	170597957	0	+	.	gene_id "ENSRNOG00000072232"; gene_version "1"; transcript_id "ENSRNOT00000143678"; transcript_version "1"; gene_source "ensembl"; gene_biotype "lncRNA"; transcript_source "ensembl"; transcript_biotype "lncRNA"; tag "Ensembl_canonical";
5	sraer114_mid	exon	170590088	170590278	0.0197187681348816	+	.	gene_id "ENSRNOG00000072232"; transcript_id "ENSRNOG00000072232_tx_5"; exon_id "5_170590088_170590278_+"; exonnum "3"; txlen "1415";
5	sraer114_mid	exon	170590088	170590425	0.0197187681348816	+	.	gene_id "ENSRNOG00000072232"; transcript_id "ENSRNOG00000072232_tx_6"; exon_id "5_170590088_170590425_+"; exonnum "3"; txlen "1562";
5	ensembl	exon	170590515	170590585	0	+	.	gene_id "ENSRNOG00000072232"; gene_version "1"; transcript_id "ENSRNOT00000173040"; transcript_version "1"; exon_number "2"; gene_source "ensembl"; gene_biotype "lncRNA"; transcript_source "ensembl"; transcript_biotype "lncRNA"; exon_id "ENSRNOE00000715711"; exon_version "1";
5	ensembl	exon	170590515	170590585	0	+	.	gene_id "ENSRNOG00000072232"; gene_version "1"; transcript_id "ENSRNOT00000145063"; transcript_version "1"; exon_number "3"; gene_source "ensembl"; gene_biotype "lncRNA"; transcript_source "ensembl"; transcript_biotype "lncRNA"; exon_id "ENSRNOE00000715711"; exon_version "1";
5	ensembl	exon	170590515	170590585	0	+	.	gene_id "ENSRNOG00000072232"; gene_version "1"; transcript_id "ENSRNOT00000143678"; transcript_version "1"; exon_number "2"; gene_source "ensembl"; gene_biotype "lncRNA"; transcript_source "ensembl"; transcript_biotype "lncRNA"; exon_id "ENSRNOE00000715711"; exon_version "1"; tag "Ensembl_canonical";
5	ENSEMBL114_rn	exon	170590515	170590585	0.0197187681348816	+	.	gene_id "ENSRNOG00000072232"; transcript_id "ENSRNOG00000072232_tx_5"; exon_id "5_170590515_170590585_+"; exonnum "4"; txlen "1415";
5	ENSEMBL114_rn	exon	170590515	170590585	0.0197187681348816	+	.	gene_id "ENSRNOG00000072232"; transcript_id "ENSRNOG00000072232_tx_6"; exon_id "5_170590515_170590585_+"; exonnum "4"; txlen "1562";
5	ensembl	exon	170594147	170594688	0	+	.	gene_id "ENSRNOG00000072232"; gene_version "1"; transcript_id "ENSRNOT00000145063"; transcript_version "1"; exon_number "4"; gene_source "ensembl"; gene_biotype "lncRNA"; transcript_source "ensembl"; transcript_biotype "lncRNA"; exon_id "ENSRNOE00000767036"; exon_version "1";
5	ENSEMBL114_rn	exon	170594147	170594688	0.0197187681348816	+	.	gene_id "ENSRNOG00000072232"; transcript_id "ENSRNOG00000072232_tx_5"; exon_id "5_170594147_170594688_+"; exonnum "5"; txlen "1415";
5	ENSEMBL114_rn	exon	170594147	170594688	0.0197187681348816	+	.	gene_id "ENSRNOG00000072232"; transcript_id "ENSRNOG00000072232_tx_6"; exon_id "5_170594147_170594688_+"; exonnum "5"; txlen "1562";
5	ensembl	exon	170594147	170597957	0	+	.	gene_id "ENSRNOG00000072232"; gene_version "1"; transcript_id "ENSRNOT00000173040"; transcript_version "1"; exon_number "3"; gene_source "ensembl"; gene_biotype "lncRNA"; transcript_source "ensembl"; transcript_biotype "lncRNA"; exon_id "ENSRNOE00000728251"; exon_version "1";
5	ensembl	exon	170594147	170597957	0	+	.	gene_id "ENSRNOG00000072232"; gene_version "1"; transcript_id "ENSRNOT00000143678"; transcript_version "1"; exon_number "3"; gene_source "ensembl"; gene_biotype "lncRNA"; transcript_source "ensembl"; transcript_biotype "lncRNA"; exon_id "ENSRNOE00000728251"; exon_version "1"; tag "Ensembl_canonical";
5	sraer114_es	exon	170645820	170646161	0.387002173957706	+	.	gene_id "sraer114_gene_25196"; transcript_id "sraer114_gene_25196_tx_1"; exon_id "5_170645820_170646161_+"; exonnum "1"; txlen "854";
5	sraer114_ss	exon	170648726	170649237	0.387002173957706	+	.	gene_id "sraer114_gene_25196"; transcript_id "sraer114_gene_25196_tx_1"; exon_id "5_170648726_170649237_+"; exonnum "2"; txlen "854";
5	ensembl	exon	170693402	170693574	0	+	.	gene_id "ENSRNOG00000024526"; gene_version "6"; transcript_id "ENSRNOT00000037211"; transcript_version "6"; exon_number "1"; gene_name "Ttc34"; gene_source "ensembl"; gene_biotype "protein_coding"; transcript_name "Ttc34-201"; transcript_source "ensembl"; transcript_biotype "protein_coding"; exon_id "ENSRNOE00000581685"; exon_version "2"; tag "Ensembl_canonical";
5	ensembl	five_prime_utr	170693402	170693574	0	+	.	gene_id "ENSRNOG00000024526"; gene_version "6"; transcript_id "ENSRNOT00000037211"; transcript_version "6"; gene_name "Ttc34"; gene_source "ensembl"; gene_biotype "protein_coding"; transcript_name "Ttc34-201"; transcript_source "ensembl"; transcript_biotype "protein_coding"; tag "Ensembl_canonical";
5	ensembl	gene	170693402	170710368	0	+	.	gene_id "ENSRNOG00000024526"; gene_version "6"; gene_name "Ttc34"; gene_source "ensembl"; gene_biotype "protein_coding";
5	ensembl	transcript	170693402	170710368	0	+	.	gene_id "ENSRNOG00000024526"; gene_version "6"; transcript_id "ENSRNOT00000037211"; transcript_version "6"; gene_name "Ttc34"; gene_source "ensembl"; gene_biotype "protein_coding"; transcript_name "Ttc34-201"; transcript_source "ensembl"; transcript_biotype "protein_coding"; tag "Ensembl_canonical";
5	ensembl	five_prime_utr	170694656	170694700	0	+	.	gene_id "ENSRNOG00000024526"; gene_version "6"; transcript_id "ENSRNOT00000037211"; transcript_version "6"; gene_name "Ttc34"; gene_source "ensembl"; gene_biotype "protein_coding"; transcript_name "Ttc34-201"; transcript_source "ensembl"; transcript_biotype "protein_coding"; tag "Ensembl_canonical";
5	ensembl	exon	170694656	170695475	0	+	.	gene_id "ENSRNOG00000024526"; gene_version "6"; transcript_id "ENSRNOT00000037211"; transcript_version "6"; exon_number "2"; gene_name "Ttc34"; gene_source "ensembl"; gene_biotype "protein_coding"; transcript_name "Ttc34-201"; transcript_source "ensembl"; transcript_biotype "protein_coding"; exon_id "ENSRNOE00000642928"; exon_version "1"; tag "Ensembl_canonical";
5	ensembl	start_codon	170694701	170694703	0	+	0	gene_id "ENSRNOG00000024526"; gene_version "6"; transcript_id "ENSRNOT00000037211"; transcript_version "6"; exon_number "2"; gene_name "Ttc34"; gene_source "ensembl"; gene_biotype "protein_coding"; transcript_name "Ttc34-201"; transcript_source "ensembl"; transcript_biotype "protein_coding"; tag "Ensembl_canonical";
5	ensembl	CDS	170694701	170695475	0	+	0	gene_id "ENSRNOG00000024526"; gene_version "6"; transcript_id "ENSRNOT00000037211"; transcript_version "6"; exon_number "2"; gene_name "Ttc34"; gene_source "ensembl"; gene_biotype "protein_coding"; transcript_name "Ttc34-201"; transcript_source "ensembl"; transcript_biotype "protein_coding"; protein_id "ENSRNOP00000029146"; protein_version "5"; tag "Ensembl_canonical";
5	ensembl	exon	170698919	170699726	0	+	.	gene_id "ENSRNOG00000024526"; gene_version "6"; transcript_id "ENSRNOT00000037211"; transcript_version "6"; exon_number "3"; gene_name "Ttc34"; gene_source "ensembl"; gene_biotype "protein_coding"; transcript_name "Ttc34-201"; transcript_source "ensembl"; transcript_biotype "protein_coding"; exon_id "ENSRNOE00000609110"; exon_version "1"; tag "Ensembl_canonical";
5	ensembl	CDS	170698919	170699726	0	+	2	gene_id "ENSRNOG00000024526"; gene_version "6"; transcript_id "ENSRNOT00000037211"; transcript_version "6"; exon_number "3"; gene_name "Ttc34"; gene_source "ensembl"; gene_biotype "protein_coding"; transcript_name "Ttc34-201"; transcript_source "ensembl"; transcript_biotype "protein_coding"; protein_id "ENSRNOP00000029146"; protein_version "5"; tag "Ensembl_canonical";
5	ensembl	exon	170701242	170701467	0	+	.	gene_id "ENSRNOG00000024526"; gene_version "6"; transcript_id "ENSRNOT00000037211"; transcript_version "6"; exon_number "4"; gene_name "Ttc34"; gene_source "ensembl"; gene_biotype "protein_coding"; transcript_name "Ttc34-201"; transcript_source "ensembl"; transcript_biotype "protein_coding"; exon_id "ENSRNOE00000267113"; exon_version "1"; tag "Ensembl_canonical";
5	ensembl	CDS	170701242	170701467	0	+	1	gene_id "ENSRNOG00000024526"; gene_version "6"; transcript_id "ENSRNOT00000037211"; transcript_version "6"; exon_number "4"; gene_name "Ttc34"; gene_source "ensembl"; gene_biotype "protein_coding"; transcript_name "Ttc34-201"; transcript_source "ensembl"; transcript_biotype "protein_coding"; protein_id "ENSRNOP00000029146"; protein_version "5"; tag "Ensembl_canonical";
5	ensembl	exon	170702688	170702892	0	+	.	gene_id "ENSRNOG00000024526"; gene_version "6"; transcript_id "ENSRNOT00000037211"; transcript_version "6"; exon_number "5"; gene_name "Ttc34"; gene_source "ensembl"; gene_biotype "protein_coding"; transcript_name "Ttc34-201"; transcript_source "ensembl"; transcript_biotype "protein_coding"; exon_id "ENSRNOE00000267110"; exon_version "1"; tag "Ensembl_canonical";
5	ensembl	CDS	170702688	170702892	0	+	0	gene_id "ENSRNOG00000024526"; gene_version "6"; transcript_id "ENSRNOT00000037211"; transcript_version "6"; exon_number "5"; gene_name "Ttc34"; gene_source "ensembl"; gene_biotype "protein_coding"; transcript_name "Ttc34-201"; transcript_source "ensembl"; transcript_biotype "protein_coding"; protein_id "ENSRNOP00000029146"; protein_version "5"; tag "Ensembl_canonical";
5	ensembl	exon	170703934	170704100	0	+	.	gene_id "ENSRNOG00000024526"; gene_version "6"; transcript_id "ENSRNOT00000037211"; transcript_version "6"; exon_number "6"; gene_name "Ttc34"; gene_source "ensembl"; gene_biotype "protein_coding"; transcript_name "Ttc34-201"; transcript_source "ensembl"; transcript_biotype "protein_coding"; exon_id "ENSRNOE00000267106"; exon_version "1"; tag "Ensembl_canonical";
5	ensembl	CDS	170703934	170704100	0	+	2	gene_id "ENSRNOG00000024526"; gene_version "6"; transcript_id "ENSRNOT00000037211"; transcript_version "6"; exon_number "6"; gene_name "Ttc34"; gene_source "ensembl"; gene_biotype "protein_coding"; transcript_name "Ttc34-201"; transcript_source "ensembl"; transcript_biotype "protein_coding"; protein_id "ENSRNOP00000029146"; protein_version "5"; tag "Ensembl_canonical";
5	ensembl	exon	170704540	170704810	0	+	.	gene_id "ENSRNOG00000024526"; gene_version "6"; transcript_id "ENSRNOT00000037211"; transcript_version "6"; exon_number "7"; gene_name "Ttc34"; gene_source "ensembl"; gene_biotype "protein_coding"; transcript_name "Ttc34-201"; transcript_source "ensembl"; transcript_biotype "protein_coding"; exon_id "ENSRNOE00000267102"; exon_version "1"; tag "Ensembl_canonical";
5	ensembl	CDS	170704540	170704810	0	+	0	gene_id "ENSRNOG00000024526"; gene_version "6"; transcript_id "ENSRNOT00000037211"; transcript_version "6"; exon_number "7"; gene_name "Ttc34"; gene_source "ensembl"; gene_biotype "protein_coding"; transcript_name "Ttc34-201"; transcript_source "ensembl"; transcript_biotype "protein_coding"; protein_id "ENSRNOP00000029146"; protein_version "5"; tag "Ensembl_canonical";
5	ensembl	exon	170705605	170705819	0	+	.	gene_id "ENSRNOG00000024526"; gene_version "6"; transcript_id "ENSRNOT00000037211"; transcript_version "6"; exon_number "8"; gene_name "Ttc34"; gene_source "ensembl"; gene_biotype "protein_coding"; transcript_name "Ttc34-201"; transcript_source "ensembl"; transcript_biotype "protein_coding"; exon_id "ENSRNOE00000267096"; exon_version "1"; tag "Ensembl_canonical";
5	ensembl	CDS	170705605	170705819	0	+	2	gene_id "ENSRNOG00000024526"; gene_version "6"; transcript_id "ENSRNOT00000037211"; transcript_version "6"; exon_number "8"; gene_name "Ttc34"; gene_source "ensembl"; gene_biotype "protein_coding"; transcript_name "Ttc34-201"; transcript_source "ensembl"; transcript_biotype "protein_coding"; protein_id "ENSRNOP00000029146"; protein_version "5"; tag "Ensembl_canonical";
5	sraer114_es	exon	170706929	170707037	0.838098341656346	+	.	gene_id "ENSRNOG00000024526"; transcript_id "ENSRNOG00000024526_tx_3"; exon_id "5_170706929_170707037_+"; exonnum "1"; txlen "1638";
5	sraer114_es	exon	170707979	170708123	0.875095650200685	+	.	gene_id "ENSRNOG00000024526"; transcript_id "ENSRNOG00000024526_tx_2"; exon_id "5_170707979_170708123_+"; exonnum "1"; txlen "1674";
5	ensembl	CDS	170708840	170709364	0	+	0	gene_id "ENSRNOG00000024526"; gene_version "6"; transcript_id "ENSRNOT00000037211"; transcript_version "6"; exon_number "9"; gene_name "Ttc34"; gene_source "ensembl"; gene_biotype "protein_coding"; transcript_name "Ttc34-201"; transcript_source "ensembl"; transcript_biotype "protein_coding"; protein_id "ENSRNOP00000029146"; protein_version "5"; tag "Ensembl_canonical";
5	ensembl	exon	170708840	170710368	0	+	.	gene_id "ENSRNOG00000024526"; gene_version "6"; transcript_id "ENSRNOT00000037211"; transcript_version "6"; exon_number "9"; gene_name "Ttc34"; gene_source "ensembl"; gene_biotype "protein_coding"; transcript_name "Ttc34-201"; transcript_source "ensembl"; transcript_biotype "protein_coding"; exon_id "ENSRNOE00000610011"; exon_version "2"; tag "Ensembl_canonical";
5	ENSEMBL114_rn	exon	170708840	170710368	0.875095650200685	+	.	gene_id "ENSRNOG00000024526"; transcript_id "ENSRNOG00000024526_tx_2"; exon_id "5_170708840_170710368_+"; exonnum "2"; txlen "1674";
5	ENSEMBL114_rn	exon	170708840	170710368	0.838098341656346	+	.	gene_id "ENSRNOG00000024526"; transcript_id "ENSRNOG00000024526_tx_3"; exon_id "5_170708840_170710368_+"; exonnum "2"; txlen "1638";
5	ensembl	stop_codon	170709365	170709367	0	+	0	gene_id "ENSRNOG00000024526"; gene_version "6"; transcript_id "ENSRNOT00000037211"; transcript_version "6"; exon_number "9"; gene_name "Ttc34"; gene_source "ensembl"; gene_biotype "protein_coding"; transcript_name "Ttc34-201"; transcript_source "ensembl"; transcript_biotype "protein_coding"; tag "Ensembl_canonical";
5	ensembl	three_prime_utr	170709368	170710368	0	+	.	gene_id "ENSRNOG00000024526"; gene_version "6"; transcript_id "ENSRNOT00000037211"; transcript_version "6"; gene_name "Ttc34"; gene_source "ensembl"; gene_biotype "protein_coding"; transcript_name "Ttc34-201"; transcript_source "ensembl"; transcript_biotype "protein_coding"; tag "Ensembl_canonical";
5	ensembl	exon	170713627	170713767	0	+	.	gene_id "ENSRNOG00000012593"; gene_version "10"; transcript_id "ENSRNOT00000163920"; transcript_version "1"; exon_number "1"; gene_name "Mmel1"; gene_source "ensembl"; gene_biotype "protein_coding"; transcript_name "Mmel1-204"; transcript_source "ensembl"; transcript_biotype "protein_coding"; exon_id "ENSRNOE00000746840"; exon_version "1";
5	ensembl	five_prime_utr	170713627	170713767	0	+	.	gene_id "ENSRNOG00000012593"; gene_version "10"; transcript_id "ENSRNOT00000163920"; transcript_version "1"; gene_name "Mmel1"; gene_source "ensembl"; gene_biotype "protein_coding"; transcript_name "Mmel1-204"; transcript_source "ensembl"; transcript_biotype "protein_coding";
5	ensembl	exon	170713627	170713767	0	+	.	gene_id "ENSRNOG00000012593"; gene_version "10"; transcript_id "ENSRNOT00000151829"; transcript_version "1"; exon_number "1"; gene_name "Mmel1"; gene_source "ensembl"; gene_biotype "protein_coding"; transcript_name "Mmel1-203"; transcript_source "ensembl"; transcript_biotype "protein_coding"; exon_id "ENSRNOE00000746840"; exon_version "1";
5	ensembl	five_prime_utr	170713627	170713767	0	+	.	gene_id "ENSRNOG00000012593"; gene_version "10"; transcript_id "ENSRNOT00000151829"; transcript_version "1"; gene_name "Mmel1"; gene_source "ensembl"; gene_biotype "protein_coding"; transcript_name "Mmel1-203"; transcript_source "ensembl"; transcript_biotype "protein_coding";
5	ensembl	transcript	170713627	170744050	0	+	.	gene_id "ENSRNOG00000012593"; gene_version "10"; transcript_id "ENSRNOT00000163920"; transcript_version "1"; gene_name "Mmel1"; gene_source "ensembl"; gene_biotype "protein_coding"; transcript_name "Mmel1-204"; transcript_source "ensembl"; transcript_biotype "protein_coding";
5	ensembl	transcript	170713627	170744050	0	+	.	gene_id "ENSRNOG00000012593"; gene_version "10"; transcript_id "ENSRNOT00000151829"; transcript_version "1"; gene_name "Mmel1"; gene_source "ensembl"; gene_biotype "protein_coding"; transcript_name "Mmel1-203"; transcript_source "ensembl"; transcript_biotype "protein_coding";
5	ensembl	gene	170713627	170744058	0	+	.	gene_id "ENSRNOG00000012593"; gene_version "10"; gene_name "Mmel1"; gene_source "ensembl"; gene_biotype "protein_coding";
5	ensembl	exon	170713629	170713767	0	+	.	gene_id "ENSRNOG00000012593"; gene_version "10"; transcript_id "ENSRNOT00000017957"; transcript_version "8"; exon_number "1"; gene_name "Mmel1"; gene_source "ensembl"; gene_biotype "protein_coding"; transcript_name "Mmel1-201"; transcript_source "ensembl"; transcript_biotype "protein_coding"; exon_id "ENSRNOE00000373816"; exon_version "5"; tag "Ensembl_canonical";
5	ensembl	five_prime_utr	170713629	170713767	0	+	.	gene_id "ENSRNOG00000012593"; gene_version "10"; transcript_id "ENSRNOT00000017957"; transcript_version "8"; gene_name "Mmel1"; gene_source "ensembl"; gene_biotype "protein_coding"; transcript_name "Mmel1-201"; transcript_source "ensembl"; transcript_biotype "protein_coding"; tag "Ensembl_canonical";
5	ensembl	transcript	170713629	170744058	0	+	.	gene_id "ENSRNOG00000012593"; gene_version "10"; transcript_id "ENSRNOT00000017957"; transcript_version "8"; gene_name "Mmel1"; gene_source "ensembl"; gene_biotype "protein_coding"; transcript_name "Mmel1-201"; transcript_source "ensembl"; transcript_biotype "protein_coding"; tag "Ensembl_canonical";
5	ensembl	five_prime_utr	170715689	170715887	0	+	.	gene_id "ENSRNOG00000012593"; gene_version "10"; transcript_id "ENSRNOT00000064266"; transcript_version "5"; gene_name "Mmel1"; gene_source "ensembl"; gene_biotype "protein_coding"; transcript_name "Mmel1-202"; transcript_source "ensembl"; transcript_biotype "protein_coding";
5	ensembl	exon	170715689	170716038	0	+	.	gene_id "ENSRNOG00000012593"; gene_version "10"; transcript_id "ENSRNOT00000064266"; transcript_version "5"; exon_number "1"; gene_name "Mmel1"; gene_source "ensembl"; gene_biotype "protein_coding"; transcript_name "Mmel1-202"; transcript_source "ensembl"; transcript_biotype "protein_coding"; exon_id "ENSRNOE00000531504"; exon_version "3";
5	ensembl	transcript	170715689	170744050	0	+	.	gene_id "ENSRNOG00000012593"; gene_version "10"; transcript_id "ENSRNOT00000064266"; transcript_version "5"; gene_name "Mmel1"; gene_source "ensembl"; gene_biotype "protein_coding"; transcript_name "Mmel1-202"; transcript_source "ensembl"; transcript_biotype "protein_coding";
5	ensembl	five_prime_utr	170715879	170715887	0	+	.	gene_id "ENSRNOG00000012593"; gene_version "10"; transcript_id "ENSRNOT00000163920"; transcript_version "1"; gene_name "Mmel1"; gene_source "ensembl"; gene_biotype "protein_coding"; transcript_name "Mmel1-204"; transcript_source "ensembl"; transcript_biotype "protein_coding";
5	ensembl	five_prime_utr	170715879	170715887	0	+	.	gene_id "ENSRNOG00000012593"; gene_version "10"; transcript_id "ENSRNOT00000151829"; transcript_version "1"; gene_name "Mmel1"; gene_source "ensembl"; gene_biotype "protein_coding"; transcript_name "Mmel1-203"; transcript_source "ensembl"; transcript_biotype "protein_coding";
5	ensembl	five_prime_utr	170715879	170715887	0	+	.	gene_id "ENSRNOG00000012593"; gene_version "10"; transcript_id "ENSRNOT00000017957"; transcript_version "8"; gene_name "Mmel1"; gene_source "ensembl"; gene_biotype "protein_coding"; transcript_name "Mmel1-201"; transcript_source "ensembl"; transcript_biotype "protein_coding"; tag "Ensembl_canonical";
5	ensembl	exon	170715879	170716038	0	+	.	gene_id "ENSRNOG00000012593"; gene_version "10"; transcript_id "ENSRNOT00000163920"; transcript_version "1"; exon_number "2"; gene_name "Mmel1"; gene_source "ensembl"; gene_biotype "protein_coding"; transcript_name "Mmel1-204"; transcript_source "ensembl"; transcript_biotype "protein_coding"; exon_id "ENSRNOE00000301891"; exon_version "2";
5	ensembl	exon	170715879	170716038	0	+	.	gene_id "ENSRNOG00000012593"; gene_version "10"; transcript_id "ENSRNOT00000151829"; transcript_version "1"; exon_number "2"; gene_name "Mmel1"; gene_source "ensembl"; gene_biotype "protein_coding"; transcript_name "Mmel1-203"; transcript_source "ensembl"; transcript_biotype "protein_coding"; exon_id "ENSRNOE00000301891"; exon_version "2";
5	ensembl	exon	170715879	170716038	0	+	.	gene_id "ENSRNOG00000012593"; gene_version "10"; transcript_id "ENSRNOT00000017957"; transcript_version "8"; exon_number "2"; gene_name "Mmel1"; gene_source "ensembl"; gene_biotype "protein_coding"; transcript_name "Mmel1-201"; transcript_source "ensembl"; transcript_biotype "protein_coding"; exon_id "ENSRNOE00000301891"; exon_version "2"; tag "Ensembl_canonical";
5	ensembl	start_codon	170715888	170715890	0	+	0	gene_id "ENSRNOG00000012593"; gene_version "10"; transcript_id "ENSRNOT00000064266"; transcript_version "5"; exon_number "1"; gene_name "Mmel1"; gene_source "ensembl"; gene_biotype "protein_coding"; transcript_name "Mmel1-202"; transcript_source "ensembl"; transcript_biotype "protein_coding";
5	ensembl	start_codon	170715888	170715890	0	+	0	gene_id "ENSRNOG00000012593"; gene_version "10"; transcript_id "ENSRNOT00000163920"; transcript_version "1"; exon_number "2"; gene_name "Mmel1"; gene_source "ensembl"; gene_biotype "protein_coding"; transcript_name "Mmel1-204"; transcript_source "ensembl"; transcript_biotype "protein_coding";
5	ensembl	start_codon	170715888	170715890	0	+	0	gene_id "ENSRNOG00000012593"; gene_version "10"; transcript_id "ENSRNOT00000151829"; transcript_version "1"; exon_number "2"; gene_name "Mmel1"; gene_source "ensembl"; gene_biotype "protein_coding"; transcript_name "Mmel1-203"; transcript_source "ensembl"; transcript_biotype "protein_coding";
5	ensembl	start_codon	170715888	170715890	0	+	0	gene_id "ENSRNOG00000012593"; gene_version "10"; transcript_id "ENSRNOT00000017957"; transcript_version "8"; exon_number "2"; gene_name "Mmel1"; gene_source "ensembl"; gene_biotype "protein_coding"; transcript_name "Mmel1-201"; transcript_source "ensembl"; transcript_biotype "protein_coding"; tag "Ensembl_canonical";
5	ensembl	CDS	170715888	170716038	0	+	0	gene_id "ENSRNOG00000012593"; gene_version "10"; transcript_id "ENSRNOT00000064266"; transcript_version "5"; exon_number "1"; gene_name "Mmel1"; gene_source "ensembl"; gene_biotype "protein_coding"; transcript_name "Mmel1-202"; transcript_source "ensembl"; transcript_biotype "protein_coding"; protein_id "ENSRNOP00000062904"; protein_version "4";
5	ensembl	CDS	170715888	170716038	0	+	0	gene_id "ENSRNOG00000012593"; gene_version "10"; transcript_id "ENSRNOT00000163920"; transcript_version "1"; exon_number "2"; gene_name "Mmel1"; gene_source "ensembl"; gene_biotype "protein_coding"; transcript_name "Mmel1-204"; transcript_source "ensembl"; transcript_biotype "protein_coding"; protein_id "ENSRNOP00000101044"; protein_version "1";
5	ensembl	CDS	170715888	170716038	0	+	0	gene_id "ENSRNOG00000012593"; gene_version "10"; transcript_id "ENSRNOT00000151829"; transcript_version "1"; exon_number "2"; gene_name "Mmel1"; gene_source "ensembl"; gene_biotype "protein_coding"; transcript_name "Mmel1-203"; transcript_source "ensembl"; transcript_biotype "protein_coding"; protein_id "ENSRNOP00000100706"; protein_version "1";
5	ensembl	CDS	170715888	170716038	0	+	0	gene_id "ENSRNOG00000012593"; gene_version "10"; transcript_id "ENSRNOT00000017957"; transcript_version "8"; exon_number "2"; gene_name "Mmel1"; gene_source "ensembl"; gene_biotype "protein_coding"; transcript_name "Mmel1-201"; transcript_source "ensembl"; transcript_biotype "protein_coding"; protein_id "ENSRNOP00000017957"; protein_version "4"; tag "Ensembl_canonical";
5	ensembl	exon	170730480	170730548	0	+	.	gene_id "ENSRNOG00000012593"; gene_version "10"; transcript_id "ENSRNOT00000163920"; transcript_version "1"; exon_number "3"; gene_name "Mmel1"; gene_source "ensembl"; gene_biotype "protein_coding"; transcript_name "Mmel1-204"; transcript_source "ensembl"; transcript_biotype "protein_coding"; exon_id "ENSRNOE00000127906"; exon_version "2";
5	ensembl	CDS	170730480	170730548	0	+	2	gene_id "ENSRNOG00000012593"; gene_version "10"; transcript_id "ENSRNOT00000163920"; transcript_version "1"; exon_number "3"; gene_name "Mmel1"; gene_source "ensembl"; gene_biotype "protein_coding"; transcript_name "Mmel1-204"; transcript_source "ensembl"; transcript_biotype "protein_coding"; protein_id "ENSRNOP00000101044"; protein_version "1";
5	ensembl	exon	170730480	170730548	0	+	.	gene_id "ENSRNOG00000012593"; gene_version "10"; transcript_id "ENSRNOT00000151829"; transcript_version "1"; exon_number "3"; gene_name "Mmel1"; gene_source "ensembl"; gene_biotype "protein_coding"; transcript_name "Mmel1-203"; transcript_source "ensembl"; transcript_biotype "protein_coding"; exon_id "ENSRNOE00000127906"; exon_version "2";
5	ensembl	CDS	170730480	170730548	0	+	2	gene_id "ENSRNOG00000012593"; gene_version "10"; transcript_id "ENSRNOT00000151829"; transcript_version "1"; exon_number "3"; gene_name "Mmel1"; gene_source "ensembl"; gene_biotype "protein_coding"; transcript_name "Mmel1-203"; transcript_source "ensembl"; transcript_biotype "protein_coding"; protein_id "ENSRNOP00000100706"; protein_version "1";
5	ensembl	exon	170730480	170730548	0	+	.	gene_id "ENSRNOG00000012593"; gene_version "10"; transcript_id "ENSRNOT00000017957"; transcript_version "8"; exon_number "3"; gene_name "Mmel1"; gene_source "ensembl"; gene_biotype "protein_coding"; transcript_name "Mmel1-201"; transcript_source "ensembl"; transcript_biotype "protein_coding"; exon_id "ENSRNOE00000127906"; exon_version "2"; tag "Ensembl_canonical";
5	ensembl	CDS	170730480	170730548	0	+	2	gene_id "ENSRNOG00000012593"; gene_version "10"; transcript_id "ENSRNOT00000017957"; transcript_version "8"; exon_number "3"; gene_name "Mmel1"; gene_source "ensembl"; gene_biotype "protein_coding"; transcript_name "Mmel1-201"; transcript_source "ensembl"; transcript_biotype "protein_coding"; protein_id "ENSRNOP00000017957"; protein_version "4"; tag "Ensembl_canonical";
5	ensembl	exon	170731110	170731169	0	+	.	gene_id "ENSRNOG00000012593"; gene_version "10"; transcript_id "ENSRNOT00000064266"; transcript_version "5"; exon_number "2"; gene_name "Mmel1"; gene_source "ensembl"; gene_biotype "protein_coding"; transcript_name "Mmel1-202"; transcript_source "ensembl"; transcript_biotype "protein_coding"; exon_id "ENSRNOE00000308394"; exon_version "1";
5	ensembl	CDS	170731110	170731169	0	+	2	gene_id "ENSRNOG00000012593"; gene_version "10"; transcript_id "ENSRNOT00000064266"; transcript_version "5"; exon_number "2"; gene_name "Mmel1"; gene_source "ensembl"; gene_biotype "protein_coding"; transcript_name "Mmel1-202"; transcript_source "ensembl"; transcript_biotype "protein_coding"; protein_id "ENSRNOP00000062904"; protein_version "4";
5	ensembl	exon	170731110	170731169	0	+	.	gene_id "ENSRNOG00000012593"; gene_version "10"; transcript_id "ENSRNOT00000163920"; transcript_version "1"; exon_number "4"; gene_name "Mmel1"; gene_source "ensembl"; gene_biotype "protein_coding"; transcript_name "Mmel1-204"; transcript_source "ensembl"; transcript_biotype "protein_coding"; exon_id "ENSRNOE00000308394"; exon_version "1";
5	ensembl	CDS	170731110	170731169	0	+	2	gene_id "ENSRNOG00000012593"; gene_version "10"; transcript_id "ENSRNOT00000163920"; transcript_version "1"; exon_number "4"; gene_name "Mmel1"; gene_source "ensembl"; gene_biotype "protein_coding"; transcript_name "Mmel1-204"; transcript_source "ensembl"; transcript_biotype "protein_coding"; protein_id "ENSRNOP00000101044"; protein_version "1";
5	ensembl	exon	170731110	170731169	0	+	.	gene_id "ENSRNOG00000012593"; gene_version "10"; transcript_id "ENSRNOT00000151829"; transcript_version "1"; exon_number "4"; gene_name "Mmel1"; gene_source "ensembl"; gene_biotype "protein_coding"; transcript_name "Mmel1-203"; transcript_source "ensembl"; transcript_biotype "protein_coding"; exon_id "ENSRNOE00000308394"; exon_version "1";
5	ensembl	CDS	170731110	170731169	0	+	2	gene_id "ENSRNOG00000012593"; gene_version "10"; transcript_id "ENSRNOT00000151829"; transcript_version "1"; exon_number "4"; gene_name "Mmel1"; gene_source "ensembl"; gene_biotype "protein_coding"; transcript_name "Mmel1-203"; transcript_source "ensembl"; transcript_biotype "protein_coding"; protein_id "ENSRNOP00000100706"; protein_version "1";
5	ensembl	exon	170731110	170731169	0	+	.	gene_id "ENSRNOG00000012593"; gene_version "10"; transcript_id "ENSRNOT00000017957"; transcript_version "8"; exon_number "4"; gene_name "Mmel1"; gene_source "ensembl"; gene_biotype "protein_coding"; transcript_name "Mmel1-201"; transcript_source "ensembl"; transcript_biotype "protein_coding"; exon_id "ENSRNOE00000308394"; exon_version "1"; tag "Ensembl_canonical";
5	ensembl	CDS	170731110	170731169	0	+	2	gene_id "ENSRNOG00000012593"; gene_version "10"; transcript_id "ENSRNOT00000017957"; transcript_version "8"; exon_number "4"; gene_name "Mmel1"; gene_source "ensembl"; gene_biotype "protein_coding"; transcript_name "Mmel1-201"; transcript_source "ensembl"; transcript_biotype "protein_coding"; protein_id "ENSRNOP00000017957"; protein_version "4"; tag "Ensembl_canonical";
5	ensembl	exon	170731946	170732107	0	+	.	gene_id "ENSRNOG00000012593"; gene_version "10"; transcript_id "ENSRNOT00000064266"; transcript_version "5"; exon_number "3"; gene_name "Mmel1"; gene_source "ensembl"; gene_biotype "protein_coding"; transcript_name "Mmel1-202"; transcript_source "ensembl"; transcript_biotype "protein_coding"; exon_id "ENSRNOE00000121041"; exon_version "1";
5	ensembl	CDS	170731946	170732107	0	+	2	gene_id "ENSRNOG00000012593"; gene_version "10"; transcript_id "ENSRNOT00000064266"; transcript_version "5"; exon_number "3"; gene_name "Mmel1"; gene_source "ensembl"; gene_biotype "protein_coding"; transcript_name "Mmel1-202"; transcript_source "ensembl"; transcript_biotype "protein_coding"; protein_id "ENSRNOP00000062904"; protein_version "4";
5	ensembl	exon	170731946	170732107	0	+	.	gene_id "ENSRNOG00000012593"; gene_version "10"; transcript_id "ENSRNOT00000163920"; transcript_version "1"; exon_number "5"; gene_name "Mmel1"; gene_source "ensembl"; gene_biotype "protein_coding"; transcript_name "Mmel1-204"; transcript_source "ensembl"; transcript_biotype "protein_coding"; exon_id "ENSRNOE00000121041"; exon_version "1";
5	ensembl	CDS	170731946	170732107	0	+	2	gene_id "ENSRNOG00000012593"; gene_version "10"; transcript_id "ENSRNOT00000163920"; transcript_version "1"; exon_number "5"; gene_name "Mmel1"; gene_source "ensembl"; gene_biotype "protein_coding"; transcript_name "Mmel1-204"; transcript_source "ensembl"; transcript_biotype "protein_coding"; protein_id "ENSRNOP00000101044"; protein_version "1";
5	ensembl	exon	170731946	170732107	0	+	.	gene_id "ENSRNOG00000012593"; gene_version "10"; transcript_id "ENSRNOT00000151829"; transcript_version "1"; exon_number "5"; gene_name "Mmel1"; gene_source "ensembl"; gene_biotype "protein_coding"; transcript_name "Mmel1-203"; transcript_source "ensembl"; transcript_biotype "protein_coding"; exon_id "ENSRNOE00000121041"; exon_version "1";
5	ensembl	CDS	170731946	170732107	0	+	2	gene_id "ENSRNOG00000012593"; gene_version "10"; transcript_id "ENSRNOT00000151829"; transcript_version "1"; exon_number "5"; gene_name "Mmel1"; gene_source "ensembl"; gene_biotype "protein_coding"; transcript_name "Mmel1-203"; transcript_source "ensembl"; transcript_biotype "protein_coding"; protein_id "ENSRNOP00000100706"; protein_version "1";
5	ensembl	exon	170731946	170732107	0	+	.	gene_id "ENSRNOG00000012593"; gene_version "10"; transcript_id "ENSRNOT00000017957"; transcript_version "8"; exon_number "5"; gene_name "Mmel1"; gene_source "ensembl"; gene_biotype "protein_coding"; transcript_name "Mmel1-201"; transcript_source "ensembl"; transcript_biotype "protein_coding"; exon_id "ENSRNOE00000121041"; exon_version "1"; tag "Ensembl_canonical";
5	ensembl	CDS	170731946	170732107	0	+	2	gene_id "ENSRNOG00000012593"; gene_version "10"; transcript_id "ENSRNOT00000017957"; transcript_version "8"; exon_number "5"; gene_name "Mmel1"; gene_source "ensembl"; gene_biotype "protein_coding"; transcript_name "Mmel1-201"; transcript_source "ensembl"; transcript_biotype "protein_coding"; protein_id "ENSRNOP00000017957"; protein_version "4"; tag "Ensembl_canonical";
5	ensembl	exon	170732363	170732443	0	+	.	gene_id "ENSRNOG00000012593"; gene_version "10"; transcript_id "ENSRNOT00000064266"; transcript_version "5"; exon_number "4"; gene_name "Mmel1"; gene_source "ensembl"; gene_biotype "protein_coding"; transcript_name "Mmel1-202"; transcript_source "ensembl"; transcript_biotype "protein_coding"; exon_id "ENSRNOE00000121374"; exon_version "1";
5	ensembl	CDS	170732363	170732443	0	+	2	gene_id "ENSRNOG00000012593"; gene_version "10"; transcript_id "ENSRNOT00000064266"; transcript_version "5"; exon_number "4"; gene_name "Mmel1"; gene_source "ensembl"; gene_biotype "protein_coding"; transcript_name "Mmel1-202"; transcript_source "ensembl"; transcript_biotype "protein_coding"; protein_id "ENSRNOP00000062904"; protein_version "4";
5	ensembl	exon	170732363	170732443	0	+	.	gene_id "ENSRNOG00000012593"; gene_version "10"; transcript_id "ENSRNOT00000163920"; transcript_version "1"; exon_number "6"; gene_name "Mmel1"; gene_source "ensembl"; gene_biotype "protein_coding"; transcript_name "Mmel1-204"; transcript_source "ensembl"; transcript_biotype "protein_coding"; exon_id "ENSRNOE00000121374"; exon_version "1";
5	ensembl	CDS	170732363	170732443	0	+	2	gene_id "ENSRNOG00000012593"; gene_version "10"; transcript_id "ENSRNOT00000163920"; transcript_version "1"; exon_number "6"; gene_name "Mmel1"; gene_source "ensembl"; gene_biotype "protein_coding"; transcript_name "Mmel1-204"; transcript_source "ensembl"; transcript_biotype "protein_coding"; protein_id "ENSRNOP00000101044"; protein_version "1";
5	ensembl	exon	170732363	170732443	0	+	.	gene_id "ENSRNOG00000012593"; gene_version "10"; transcript_id "ENSRNOT00000151829"; transcript_version "1"; exon_number "6"; gene_name "Mmel1"; gene_source "ensembl"; gene_biotype "protein_coding"; transcript_name "Mmel1-203"; transcript_source "ensembl"; transcript_biotype "protein_coding"; exon_id "ENSRNOE00000121374"; exon_version "1";
5	ensembl	CDS	170732363	170732443	0	+	2	gene_id "ENSRNOG00000012593"; gene_version "10"; transcript_id "ENSRNOT00000151829"; transcript_version "1"; exon_number "6"; gene_name "Mmel1"; gene_source "ensembl"; gene_biotype "protein_coding"; transcript_name "Mmel1-203"; transcript_source "ensembl"; transcript_biotype "protein_coding"; protein_id "ENSRNOP00000100706"; protein_version "1";
5	ensembl	exon	170732363	170732443	0	+	.	gene_id "ENSRNOG00000012593"; gene_version "10"; transcript_id "ENSRNOT00000017957"; transcript_version "8"; exon_number "6"; gene_name "Mmel1"; gene_source "ensembl"; gene_biotype "protein_coding"; transcript_name "Mmel1-201"; transcript_source "ensembl"; transcript_biotype "protein_coding"; exon_id "ENSRNOE00000121374"; exon_version "1"; tag "Ensembl_canonical";
5	ensembl	CDS	170732363	170732443	0	+	2	gene_id "ENSRNOG00000012593"; gene_version "10"; transcript_id "ENSRNOT00000017957"; transcript_version "8"; exon_number "6"; gene_name "Mmel1"; gene_source "ensembl"; gene_biotype "protein_coding"; transcript_name "Mmel1-201"; transcript_source "ensembl"; transcript_biotype "protein_coding"; protein_id "ENSRNOP00000017957"; protein_version "4"; tag "Ensembl_canonical";
5	ensembl	exon	170733615	170733710	0	+	.	gene_id "ENSRNOG00000012593"; gene_version "10"; transcript_id "ENSRNOT00000064266"; transcript_version "5"; exon_number "5"; gene_name "Mmel1"; gene_source "ensembl"; gene_biotype "protein_coding"; transcript_name "Mmel1-202"; transcript_source "ensembl"; transcript_biotype "protein_coding"; exon_id "ENSRNOE00000121698"; exon_version "1";
5	ensembl	CDS	170733615	170733710	0	+	2	gene_id "ENSRNOG00000012593"; gene_version "10"; transcript_id "ENSRNOT00000064266"; transcript_version "5"; exon_number "5"; gene_name "Mmel1"; gene_source "ensembl"; gene_biotype "protein_coding"; transcript_name "Mmel1-202"; transcript_source "ensembl"; transcript_biotype "protein_coding"; protein_id "ENSRNOP00000062904"; protein_version "4";
5	ensembl	exon	170733615	170733710	0	+	.	gene_id "ENSRNOG00000012593"; gene_version "10"; transcript_id "ENSRNOT00000163920"; transcript_version "1"; exon_number "7"; gene_name "Mmel1"; gene_source "ensembl"; gene_biotype "protein_coding"; transcript_name "Mmel1-204"; transcript_source "ensembl"; transcript_biotype "protein_coding"; exon_id "ENSRNOE00000121698"; exon_version "1";
5	ensembl	CDS	170733615	170733710	0	+	2	gene_id "ENSRNOG00000012593"; gene_version "10"; transcript_id "ENSRNOT00000163920"; transcript_version "1"; exon_number "7"; gene_name "Mmel1"; gene_source "ensembl"; gene_biotype "protein_coding"; transcript_name "Mmel1-204"; transcript_source "ensembl"; transcript_biotype "protein_coding"; protein_id "ENSRNOP00000101044"; protein_version "1";
5	ensembl	exon	170733615	170733710	0	+	.	gene_id "ENSRNOG00000012593"; gene_version "10"; transcript_id "ENSRNOT00000151829"; transcript_version "1"; exon_number "7"; gene_name "Mmel1"; gene_source "ensembl"; gene_biotype "protein_coding"; transcript_name "Mmel1-203"; transcript_source "ensembl"; transcript_biotype "protein_coding"; exon_id "ENSRNOE00000121698"; exon_version "1";
5	ensembl	CDS	170733615	170733710	0	+	2	gene_id "ENSRNOG00000012593"; gene_version "10"; transcript_id "ENSRNOT00000151829"; transcript_version "1"; exon_number "7"; gene_name "Mmel1"; gene_source "ensembl"; gene_biotype "protein_coding"; transcript_name "Mmel1-203"; transcript_source "ensembl"; transcript_biotype "protein_coding"; protein_id "ENSRNOP00000100706"; protein_version "1";
5	ensembl	exon	170733615	170733710	0	+	.	gene_id "ENSRNOG00000012593"; gene_version "10"; transcript_id "ENSRNOT00000017957"; transcript_version "8"; exon_number "7"; gene_name "Mmel1"; gene_source "ensembl"; gene_biotype "protein_coding"; transcript_name "Mmel1-201"; transcript_source "ensembl"; transcript_biotype "protein_coding"; exon_id "ENSRNOE00000121698"; exon_version "1"; tag "Ensembl_canonical";
5	ensembl	CDS	170733615	170733710	0	+	2	gene_id "ENSRNOG00000012593"; gene_version "10"; transcript_id "ENSRNOT00000017957"; transcript_version "8"; exon_number "7"; gene_name "Mmel1"; gene_source "ensembl"; gene_biotype "protein_coding"; transcript_name "Mmel1-201"; transcript_source "ensembl"; transcript_biotype "protein_coding"; protein_id "ENSRNOP00000017957"; protein_version "4"; tag "Ensembl_canonical";
5	ensembl	exon	170734163	170734281	0	+	.	gene_id "ENSRNOG00000012593"; gene_version "10"; transcript_id "ENSRNOT00000064266"; transcript_version "5"; exon_number "6"; gene_name "Mmel1"; gene_source "ensembl"; gene_biotype "protein_coding"; transcript_name "Mmel1-202"; transcript_source "ensembl"; transcript_biotype "protein_coding"; exon_id "ENSRNOE00000122025"; exon_version "1";
5	ensembl	CDS	170734163	170734281	0	+	2	gene_id "ENSRNOG00000012593"; gene_version "10"; transcript_id "ENSRNOT00000064266"; transcript_version "5"; exon_number "6"; gene_name "Mmel1"; gene_source "ensembl"; gene_biotype "protein_coding"; transcript_name "Mmel1-202"; transcript_source "ensembl"; transcript_biotype "protein_coding"; protein_id "ENSRNOP00000062904"; protein_version "4";
5	ensembl	exon	170734163	170734281	0	+	.	gene_id "ENSRNOG00000012593"; gene_version "10"; transcript_id "ENSRNOT00000163920"; transcript_version "1"; exon_number "8"; gene_name "Mmel1"; gene_source "ensembl"; gene_biotype "protein_coding"; transcript_name "Mmel1-204"; transcript_source "ensembl"; transcript_biotype "protein_coding"; exon_id "ENSRNOE00000122025"; exon_version "1";
5	ensembl	CDS	170734163	170734281	0	+	2	gene_id "ENSRNOG00000012593"; gene_version "10"; transcript_id "ENSRNOT00000163920"; transcript_version "1"; exon_number "8"; gene_name "Mmel1"; gene_source "ensembl"; gene_biotype "protein_coding"; transcript_name "Mmel1-204"; transcript_source "ensembl"; transcript_biotype "protein_coding"; protein_id "ENSRNOP00000101044"; protein_version "1";
5	ensembl	exon	170734163	170734281	0	+	.	gene_id "ENSRNOG00000012593"; gene_version "10"; transcript_id "ENSRNOT00000151829"; transcript_version "1"; exon_number "8"; gene_name "Mmel1"; gene_source "ensembl"; gene_biotype "protein_coding"; transcript_name "Mmel1-203"; transcript_source "ensembl"; transcript_biotype "protein_coding"; exon_id "ENSRNOE00000122025"; exon_version "1";
5	ensembl	CDS	170734163	170734281	0	+	2	gene_id "ENSRNOG00000012593"; gene_version "10"; transcript_id "ENSRNOT00000151829"; transcript_version "1"; exon_number "8"; gene_name "Mmel1"; gene_source "ensembl"; gene_biotype "protein_coding"; transcript_name "Mmel1-203"; transcript_source "ensembl"; transcript_biotype "protein_coding"; protein_id "ENSRNOP00000100706"; protein_version "1";
5	ensembl	exon	170734163	170734281	0	+	.	gene_id "ENSRNOG00000012593"; gene_version "10"; transcript_id "ENSRNOT00000017957"; transcript_version "8"; exon_number "8"; gene_name "Mmel1"; gene_source "ensembl"; gene_biotype "protein_coding"; transcript_name "Mmel1-201"; transcript_source "ensembl"; transcript_biotype "protein_coding"; exon_id "ENSRNOE00000122025"; exon_version "1"; tag "Ensembl_canonical";
5	ensembl	CDS	170734163	170734281	0	+	2	gene_id "ENSRNOG00000012593"; gene_version "10"; transcript_id "ENSRNOT00000017957"; transcript_version "8"; exon_number "8"; gene_name "Mmel1"; gene_source "ensembl"; gene_biotype "protein_coding"; transcript_name "Mmel1-201"; transcript_source "ensembl"; transcript_biotype "protein_coding"; protein_id "ENSRNOP00000017957"; protein_version "4"; tag "Ensembl_canonical";
5	ensembl	exon	170734814	170734876	0	+	.	gene_id "ENSRNOG00000012593"; gene_version "10"; transcript_id "ENSRNOT00000064266"; transcript_version "5"; exon_number "7"; gene_name "Mmel1"; gene_source "ensembl"; gene_biotype "protein_coding"; transcript_name "Mmel1-202"; transcript_source "ensembl"; transcript_biotype "protein_coding"; exon_id "ENSRNOE00000122339"; exon_version "1";
5	ensembl	CDS	170734814	170734876	0	+	0	gene_id "ENSRNOG00000012593"; gene_version "10"; transcript_id "ENSRNOT00000064266"; transcript_version "5"; exon_number "7"; gene_name "Mmel1"; gene_source "ensembl"; gene_biotype "protein_coding"; transcript_name "Mmel1-202"; transcript_source "ensembl"; transcript_biotype "protein_coding"; protein_id "ENSRNOP00000062904"; protein_version "4";
5	ensembl	exon	170734814	170734876	0	+	.	gene_id "ENSRNOG00000012593"; gene_version "10"; transcript_id "ENSRNOT00000151829"; transcript_version "1"; exon_number "9"; gene_name "Mmel1"; gene_source "ensembl"; gene_biotype "protein_coding"; transcript_name "Mmel1-203"; transcript_source "ensembl"; transcript_biotype "protein_coding"; exon_id "ENSRNOE00000122339"; exon_version "1";
5	ensembl	CDS	170734814	170734876	0	+	0	gene_id "ENSRNOG00000012593"; gene_version "10"; transcript_id "ENSRNOT00000151829"; transcript_version "1"; exon_number "9"; gene_name "Mmel1"; gene_source "ensembl"; gene_biotype "protein_coding"; transcript_name "Mmel1-203"; transcript_source "ensembl"; transcript_biotype "protein_coding"; protein_id "ENSRNOP00000100706"; protein_version "1";
5	ensembl	exon	170734814	170734876	0	+	.	gene_id "ENSRNOG00000012593"; gene_version "10"; transcript_id "ENSRNOT00000017957"; transcript_version "8"; exon_number "9"; gene_name "Mmel1"; gene_source "ensembl"; gene_biotype "protein_coding"; transcript_name "Mmel1-201"; transcript_source "ensembl"; transcript_biotype "protein_coding"; exon_id "ENSRNOE00000122339"; exon_version "1"; tag "Ensembl_canonical";
5	ensembl	CDS	170734814	170734876	0	+	0	gene_id "ENSRNOG00000012593"; gene_version "10"; transcript_id "ENSRNOT00000017957"; transcript_version "8"; exon_number "9"; gene_name "Mmel1"; gene_source "ensembl"; gene_biotype "protein_coding"; transcript_name "Mmel1-201"; transcript_source "ensembl"; transcript_biotype "protein_coding"; protein_id "ENSRNOP00000017957"; protein_version "4"; tag "Ensembl_canonical";
5	ensembl	exon	170736146	170736280	0	+	.	gene_id "ENSRNOG00000012593"; gene_version "10"; transcript_id "ENSRNOT00000064266"; transcript_version "5"; exon_number "8"; gene_name "Mmel1"; gene_source "ensembl"; gene_biotype "protein_coding"; transcript_name "Mmel1-202"; transcript_source "ensembl"; transcript_biotype "protein_coding"; exon_id "ENSRNOE00000122699"; exon_version "1";
5	ensembl	CDS	170736146	170736280	0	+	0	gene_id "ENSRNOG00000012593"; gene_version "10"; transcript_id "ENSRNOT00000064266"; transcript_version "5"; exon_number "8"; gene_name "Mmel1"; gene_source "ensembl"; gene_biotype "protein_coding"; transcript_name "Mmel1-202"; transcript_source "ensembl"; transcript_biotype "protein_coding"; protein_id "ENSRNOP00000062904"; protein_version "4";
5	ensembl	exon	170736146	170736280	0	+	.	gene_id "ENSRNOG00000012593"; gene_version "10"; transcript_id "ENSRNOT00000163920"; transcript_version "1"; exon_number "9"; gene_name "Mmel1"; gene_source "ensembl"; gene_biotype "protein_coding"; transcript_name "Mmel1-204"; transcript_source "ensembl"; transcript_biotype "protein_coding"; exon_id "ENSRNOE00000122699"; exon_version "1";
5	ensembl	CDS	170736146	170736280	0	+	0	gene_id "ENSRNOG00000012593"; gene_version "10"; transcript_id "ENSRNOT00000163920"; transcript_version "1"; exon_number "9"; gene_name "Mmel1"; gene_source "ensembl"; gene_biotype "protein_coding"; transcript_name "Mmel1-204"; transcript_source "ensembl"; transcript_biotype "protein_coding"; protein_id "ENSRNOP00000101044"; protein_version "1";
5	ensembl	exon	170736146	170736280	0	+	.	gene_id "ENSRNOG00000012593"; gene_version "10"; transcript_id "ENSRNOT00000151829"; transcript_version "1"; exon_number "10"; gene_name "Mmel1"; gene_source "ensembl"; gene_biotype "protein_coding"; transcript_name "Mmel1-203"; transcript_source "ensembl"; transcript_biotype "protein_coding"; exon_id "ENSRNOE00000122699"; exon_version "1";
5	ensembl	CDS	170736146	170736280	0	+	0	gene_id "ENSRNOG00000012593"; gene_version "10"; transcript_id "ENSRNOT00000151829"; transcript_version "1"; exon_number "10"; gene_name "Mmel1"; gene_source "ensembl"; gene_biotype "protein_coding"; transcript_name "Mmel1-203"; transcript_source "ensembl"; transcript_biotype "protein_coding"; protein_id "ENSRNOP00000100706"; protein_version "1";
5	ensembl	exon	170736146	170736280	0	+	.	gene_id "ENSRNOG00000012593"; gene_version "10"; transcript_id "ENSRNOT00000017957"; transcript_version "8"; exon_number "10"; gene_name "Mmel1"; gene_source "ensembl"; gene_biotype "protein_coding"; transcript_name "Mmel1-201"; transcript_source "ensembl"; transcript_biotype "protein_coding"; exon_id "ENSRNOE00000122699"; exon_version "1"; tag "Ensembl_canonical";
5	ensembl	CDS	170736146	170736280	0	+	0	gene_id "ENSRNOG00000012593"; gene_version "10"; transcript_id "ENSRNOT00000017957"; transcript_version "8"; exon_number "10"; gene_name "Mmel1"; gene_source "ensembl"; gene_biotype "protein_coding"; transcript_name "Mmel1-201"; transcript_source "ensembl"; transcript_biotype "protein_coding"; protein_id "ENSRNOP00000017957"; protein_version "4"; tag "Ensembl_canonical";
5	ensembl	exon	170736356	170736445	0	+	.	gene_id "ENSRNOG00000012593"; gene_version "10"; transcript_id "ENSRNOT00000064266"; transcript_version "5"; exon_number "9"; gene_name "Mmel1"; gene_source "ensembl"; gene_biotype "protein_coding"; transcript_name "Mmel1-202"; transcript_source "ensembl"; transcript_biotype "protein_coding"; exon_id "ENSRNOE00000128115"; exon_version "1";
5	ensembl	CDS	170736356	170736445	0	+	0	gene_id "ENSRNOG00000012593"; gene_version "10"; transcript_id "ENSRNOT00000064266"; transcript_version "5"; exon_number "9"; gene_name "Mmel1"; gene_source "ensembl"; gene_biotype "protein_coding"; transcript_name "Mmel1-202"; transcript_source "ensembl"; transcript_biotype "protein_coding"; protein_id "ENSRNOP00000062904"; protein_version "4";
5	ensembl	exon	170736356	170736445	0	+	.	gene_id "ENSRNOG00000012593"; gene_version "10"; transcript_id "ENSRNOT00000163920"; transcript_version "1"; exon_number "10"; gene_name "Mmel1"; gene_source "ensembl"; gene_biotype "protein_coding"; transcript_name "Mmel1-204"; transcript_source "ensembl"; transcript_biotype "protein_coding"; exon_id "ENSRNOE00000128115"; exon_version "1";
5	ensembl	CDS	170736356	170736445	0	+	0	gene_id "ENSRNOG00000012593"; gene_version "10"; transcript_id "ENSRNOT00000163920"; transcript_version "1"; exon_number "10"; gene_name "Mmel1"; gene_source "ensembl"; gene_biotype "protein_coding"; transcript_name "Mmel1-204"; transcript_source "ensembl"; transcript_biotype "protein_coding"; protein_id "ENSRNOP00000101044"; protein_version "1";
5	ensembl	exon	170736356	170736445	0	+	.	gene_id "ENSRNOG00000012593"; gene_version "10"; transcript_id "ENSRNOT00000151829"; transcript_version "1"; exon_number "11"; gene_name "Mmel1"; gene_source "ensembl"; gene_biotype "protein_coding"; transcript_name "Mmel1-203"; transcript_source "ensembl"; transcript_biotype "protein_coding"; exon_id "ENSRNOE00000128115"; exon_version "1";
5	ensembl	CDS	170736356	170736445	0	+	0	gene_id "ENSRNOG00000012593"; gene_version "10"; transcript_id "ENSRNOT00000151829"; transcript_version "1"; exon_number "11"; gene_name "Mmel1"; gene_source "ensembl"; gene_biotype "protein_coding"; transcript_name "Mmel1-203"; transcript_source "ensembl"; transcript_biotype "protein_coding"; protein_id "ENSRNOP00000100706"; protein_version "1";
5	ensembl	exon	170736356	170736445	0	+	.	gene_id "ENSRNOG00000012593"; gene_version "10"; transcript_id "ENSRNOT00000017957"; transcript_version "8"; exon_number "11"; gene_name "Mmel1"; gene_source "ensembl"; gene_biotype "protein_coding"; transcript_name "Mmel1-201"; transcript_source "ensembl"; transcript_biotype "protein_coding"; exon_id "ENSRNOE00000128115"; exon_version "1"; tag "Ensembl_canonical";
5	ensembl	CDS	170736356	170736445	0	+	0	gene_id "ENSRNOG00000012593"; gene_version "10"; transcript_id "ENSRNOT00000017957"; transcript_version "8"; exon_number "11"; gene_name "Mmel1"; gene_source "ensembl"; gene_biotype "protein_coding"; transcript_name "Mmel1-201"; transcript_source "ensembl"; transcript_biotype "protein_coding"; protein_id "ENSRNOP00000017957"; protein_version "4"; tag "Ensembl_canonical";
5	ensembl	exon	170737972	170738108	0	+	.	gene_id "ENSRNOG00000012593"; gene_version "10"; transcript_id "ENSRNOT00000064266"; transcript_version "5"; exon_number "10"; gene_name "Mmel1"; gene_source "ensembl"; gene_biotype "protein_coding"; transcript_name "Mmel1-202"; transcript_source "ensembl"; transcript_biotype "protein_coding"; exon_id "ENSRNOE00000128168"; exon_version "1";
5	ensembl	CDS	170737972	170738108	0	+	0	gene_id "ENSRNOG00000012593"; gene_version "10"; transcript_id "ENSRNOT00000064266"; transcript_version "5"; exon_number "10"; gene_name "Mmel1"; gene_source "ensembl"; gene_biotype "protein_coding"; transcript_name "Mmel1-202"; transcript_source "ensembl"; transcript_biotype "protein_coding"; protein_id "ENSRNOP00000062904"; protein_version "4";
5	ensembl	exon	170737972	170738108	0	+	.	gene_id "ENSRNOG00000012593"; gene_version "10"; transcript_id "ENSRNOT00000163920"; transcript_version "1"; exon_number "11"; gene_name "Mmel1"; gene_source "ensembl"; gene_biotype "protein_coding"; transcript_name "Mmel1-204"; transcript_source "ensembl"; transcript_biotype "protein_coding"; exon_id "ENSRNOE00000128168"; exon_version "1";
5	ensembl	CDS	170737972	170738108	0	+	0	gene_id "ENSRNOG00000012593"; gene_version "10"; transcript_id "ENSRNOT00000163920"; transcript_version "1"; exon_number "11"; gene_name "Mmel1"; gene_source "ensembl"; gene_biotype "protein_coding"; transcript_name "Mmel1-204"; transcript_source "ensembl"; transcript_biotype "protein_coding"; protein_id "ENSRNOP00000101044"; protein_version "1";
5	ensembl	exon	170737972	170738108	0	+	.	gene_id "ENSRNOG00000012593"; gene_version "10"; transcript_id "ENSRNOT00000151829"; transcript_version "1"; exon_number "12"; gene_name "Mmel1"; gene_source "ensembl"; gene_biotype "protein_coding"; transcript_name "Mmel1-203"; transcript_source "ensembl"; transcript_biotype "protein_coding"; exon_id "ENSRNOE00000128168"; exon_version "1";
5	ensembl	CDS	170737972	170738108	0	+	0	gene_id "ENSRNOG00000012593"; gene_version "10"; transcript_id "ENSRNOT00000151829"; transcript_version "1"; exon_number "12"; gene_name "Mmel1"; gene_source "ensembl"; gene_biotype "protein_coding"; transcript_name "Mmel1-203"; transcript_source "ensembl"; transcript_biotype "protein_coding"; protein_id "ENSRNOP00000100706"; protein_version "1";
5	ensembl	exon	170737972	170738108	0	+	.	gene_id "ENSRNOG00000012593"; gene_version "10"; transcript_id "ENSRNOT00000017957"; transcript_version "8"; exon_number "12"; gene_name "Mmel1"; gene_source "ensembl"; gene_biotype "protein_coding"; transcript_name "Mmel1-201"; transcript_source "ensembl"; transcript_biotype "protein_coding"; exon_id "ENSRNOE00000128168"; exon_version "1"; tag "Ensembl_canonical";
5	ensembl	CDS	170737972	170738108	0	+	0	gene_id "ENSRNOG00000012593"; gene_version "10"; transcript_id "ENSRNOT00000017957"; transcript_version "8"; exon_number "12"; gene_name "Mmel1"; gene_source "ensembl"; gene_biotype "protein_coding"; transcript_name "Mmel1-201"; transcript_source "ensembl"; transcript_biotype "protein_coding"; protein_id "ENSRNOP00000017957"; protein_version "4"; tag "Ensembl_canonical";
5	ensembl	exon	170738455	170738548	0	+	.	gene_id "ENSRNOG00000012593"; gene_version "10"; transcript_id "ENSRNOT00000064266"; transcript_version "5"; exon_number "11"; gene_name "Mmel1"; gene_source "ensembl"; gene_biotype "protein_coding"; transcript_name "Mmel1-202"; transcript_source "ensembl"; transcript_biotype "protein_coding"; exon_id "ENSRNOE00000123729"; exon_version "1";
5	ensembl	CDS	170738455	170738548	0	+	1	gene_id "ENSRNOG00000012593"; gene_version "10"; transcript_id "ENSRNOT00000064266"; transcript_version "5"; exon_number "11"; gene_name "Mmel1"; gene_source "ensembl"; gene_biotype "protein_coding"; transcript_name "Mmel1-202"; transcript_source "ensembl"; transcript_biotype "protein_coding"; protein_id "ENSRNOP00000062904"; protein_version "4";
5	ensembl	exon	170738455	170738548	0	+	.	gene_id "ENSRNOG00000012593"; gene_version "10"; transcript_id "ENSRNOT00000163920"; transcript_version "1"; exon_number "12"; gene_name "Mmel1"; gene_source "ensembl"; gene_biotype "protein_coding"; transcript_name "Mmel1-204"; transcript_source "ensembl"; transcript_biotype "protein_coding"; exon_id "ENSRNOE00000123729"; exon_version "1";
5	ensembl	CDS	170738455	170738548	0	+	1	gene_id "ENSRNOG00000012593"; gene_version "10"; transcript_id "ENSRNOT00000163920"; transcript_version "1"; exon_number "12"; gene_name "Mmel1"; gene_source "ensembl"; gene_biotype "protein_coding"; transcript_name "Mmel1-204"; transcript_source "ensembl"; transcript_biotype "protein_coding"; protein_id "ENSRNOP00000101044"; protein_version "1";
5	ensembl	exon	170738455	170738548	0	+	.	gene_id "ENSRNOG00000012593"; gene_version "10"; transcript_id "ENSRNOT00000151829"; transcript_version "1"; exon_number "13"; gene_name "Mmel1"; gene_source "ensembl"; gene_biotype "protein_coding"; transcript_name "Mmel1-203"; transcript_source "ensembl"; transcript_biotype "protein_coding"; exon_id "ENSRNOE00000123729"; exon_version "1";
5	ensembl	CDS	170738455	170738548	0	+	1	gene_id "ENSRNOG00000012593"; gene_version "10"; transcript_id "ENSRNOT00000151829"; transcript_version "1"; exon_number "13"; gene_name "Mmel1"; gene_source "ensembl"; gene_biotype "protein_coding"; transcript_name "Mmel1-203"; transcript_source "ensembl"; transcript_biotype "protein_coding"; protein_id "ENSRNOP00000100706"; protein_version "1";
5	ensembl	exon	170738455	170738548	0	+	.	gene_id "ENSRNOG00000012593"; gene_version "10"; transcript_id "ENSRNOT00000017957"; transcript_version "8"; exon_number "13"; gene_name "Mmel1"; gene_source "ensembl"; gene_biotype "protein_coding"; transcript_name "Mmel1-201"; transcript_source "ensembl"; transcript_biotype "protein_coding"; exon_id "ENSRNOE00000123729"; exon_version "1"; tag "Ensembl_canonical";
5	ensembl	CDS	170738455	170738548	0	+	1	gene_id "ENSRNOG00000012593"; gene_version "10"; transcript_id "ENSRNOT00000017957"; transcript_version "8"; exon_number "13"; gene_name "Mmel1"; gene_source "ensembl"; gene_biotype "protein_coding"; transcript_name "Mmel1-201"; transcript_source "ensembl"; transcript_biotype "protein_coding"; protein_id "ENSRNOP00000017957"; protein_version "4"; tag "Ensembl_canonical";
5	ensembl	exon	170739405	170739533	0	+	.	gene_id "ENSRNOG00000012593"; gene_version "10"; transcript_id "ENSRNOT00000064266"; transcript_version "5"; exon_number "12"; gene_name "Mmel1"; gene_source "ensembl"; gene_biotype "protein_coding"; transcript_name "Mmel1-202"; transcript_source "ensembl"; transcript_biotype "protein_coding"; exon_id "ENSRNOE00000124070"; exon_version "1";
5	ensembl	CDS	170739405	170739533	0	+	0	gene_id "ENSRNOG00000012593"; gene_version "10"; transcript_id "ENSRNOT00000064266"; transcript_version "5"; exon_number "12"; gene_name "Mmel1"; gene_source "ensembl"; gene_biotype "protein_coding"; transcript_name "Mmel1-202"; transcript_source "ensembl"; transcript_biotype "protein_coding"; protein_id "ENSRNOP00000062904"; protein_version "4";
5	ensembl	exon	170739405	170739533	0	+	.	gene_id "ENSRNOG00000012593"; gene_version "10"; transcript_id "ENSRNOT00000163920"; transcript_version "1"; exon_number "13"; gene_name "Mmel1"; gene_source "ensembl"; gene_biotype "protein_coding"; transcript_name "Mmel1-204"; transcript_source "ensembl"; transcript_biotype "protein_coding"; exon_id "ENSRNOE00000124070"; exon_version "1";
5	ensembl	CDS	170739405	170739533	0	+	0	gene_id "ENSRNOG00000012593"; gene_version "10"; transcript_id "ENSRNOT00000163920"; transcript_version "1"; exon_number "13"; gene_name "Mmel1"; gene_source "ensembl"; gene_biotype "protein_coding"; transcript_name "Mmel1-204"; transcript_source "ensembl"; transcript_biotype "protein_coding"; protein_id "ENSRNOP00000101044"; protein_version "1";
5	ensembl	exon	170739405	170739533	0	+	.	gene_id "ENSRNOG00000012593"; gene_version "10"; transcript_id "ENSRNOT00000017957"; transcript_version "8"; exon_number "14"; gene_name "Mmel1"; gene_source "ensembl"; gene_biotype "protein_coding"; transcript_name "Mmel1-201"; transcript_source "ensembl"; transcript_biotype "protein_coding"; exon_id "ENSRNOE00000124070"; exon_version "1"; tag "Ensembl_canonical";
5	ensembl	CDS	170739405	170739533	0	+	0	gene_id "ENSRNOG00000012593"; gene_version "10"; transcript_id "ENSRNOT00000017957"; transcript_version "8"; exon_number "14"; gene_name "Mmel1"; gene_source "ensembl"; gene_biotype "protein_coding"; transcript_name "Mmel1-201"; transcript_source "ensembl"; transcript_biotype "protein_coding"; protein_id "ENSRNOP00000017957"; protein_version "4"; tag "Ensembl_canonical";
5	ensembl	exon	170740003	170740101	0	+	.	gene_id "ENSRNOG00000012593"; gene_version "10"; transcript_id "ENSRNOT00000064266"; transcript_version "5"; exon_number "13"; gene_name "Mmel1"; gene_source "ensembl"; gene_biotype "protein_coding"; transcript_name "Mmel1-202"; transcript_source "ensembl"; transcript_biotype "protein_coding"; exon_id "ENSRNOE00000124391"; exon_version "1";
5	ensembl	CDS	170740003	170740101	0	+	0	gene_id "ENSRNOG00000012593"; gene_version "10"; transcript_id "ENSRNOT00000064266"; transcript_version "5"; exon_number "13"; gene_name "Mmel1"; gene_source "ensembl"; gene_biotype "protein_coding"; transcript_name "Mmel1-202"; transcript_source "ensembl"; transcript_biotype "protein_coding"; protein_id "ENSRNOP00000062904"; protein_version "4";
5	ensembl	exon	170740003	170740101	0	+	.	gene_id "ENSRNOG00000012593"; gene_version "10"; transcript_id "ENSRNOT00000163920"; transcript_version "1"; exon_number "14"; gene_name "Mmel1"; gene_source "ensembl"; gene_biotype "protein_coding"; transcript_name "Mmel1-204"; transcript_source "ensembl"; transcript_biotype "protein_coding"; exon_id "ENSRNOE00000124391"; exon_version "1";
5	ensembl	CDS	170740003	170740101	0	+	0	gene_id "ENSRNOG00000012593"; gene_version "10"; transcript_id "ENSRNOT00000163920"; transcript_version "1"; exon_number "14"; gene_name "Mmel1"; gene_source "ensembl"; gene_biotype "protein_coding"; transcript_name "Mmel1-204"; transcript_source "ensembl"; transcript_biotype "protein_coding"; protein_id "ENSRNOP00000101044"; protein_version "1";
5	ensembl	exon	170740003	170740101	0	+	.	gene_id "ENSRNOG00000012593"; gene_version "10"; transcript_id "ENSRNOT00000151829"; transcript_version "1"; exon_number "14"; gene_name "Mmel1"; gene_source "ensembl"; gene_biotype "protein_coding"; transcript_name "Mmel1-203"; transcript_source "ensembl"; transcript_biotype "protein_coding"; exon_id "ENSRNOE00000124391"; exon_version "1";
5	ensembl	CDS	170740003	170740101	0	+	0	gene_id "ENSRNOG00000012593"; gene_version "10"; transcript_id "ENSRNOT00000151829"; transcript_version "1"; exon_number "14"; gene_name "Mmel1"; gene_source "ensembl"; gene_biotype "protein_coding"; transcript_name "Mmel1-203"; transcript_source "ensembl"; transcript_biotype "protein_coding"; protein_id "ENSRNOP00000100706"; protein_version "1";
5	ensembl	exon	170740003	170740101	0	+	.	gene_id "ENSRNOG00000012593"; gene_version "10"; transcript_id "ENSRNOT00000017957"; transcript_version "8"; exon_number "15"; gene_name "Mmel1"; gene_source "ensembl"; gene_biotype "protein_coding"; transcript_name "Mmel1-201"; transcript_source "ensembl"; transcript_biotype "protein_coding"; exon_id "ENSRNOE00000124391"; exon_version "1"; tag "Ensembl_canonical";
5	ensembl	CDS	170740003	170740101	0	+	0	gene_id "ENSRNOG00000012593"; gene_version "10"; transcript_id "ENSRNOT00000017957"; transcript_version "8"; exon_number "15"; gene_name "Mmel1"; gene_source "ensembl"; gene_biotype "protein_coding"; transcript_name "Mmel1-201"; transcript_source "ensembl"; transcript_biotype "protein_coding"; protein_id "ENSRNOP00000017957"; protein_version "4"; tag "Ensembl_canonical";
5	ensembl	exon	170740474	170740557	0	+	.	gene_id "ENSRNOG00000012593"; gene_version "10"; transcript_id "ENSRNOT00000064266"; transcript_version "5"; exon_number "14"; gene_name "Mmel1"; gene_source "ensembl"; gene_biotype "protein_coding"; transcript_name "Mmel1-202"; transcript_source "ensembl"; transcript_biotype "protein_coding"; exon_id "ENSRNOE00000124693"; exon_version "1";
5	ensembl	CDS	170740474	170740557	0	+	0	gene_id "ENSRNOG00000012593"; gene_version "10"; transcript_id "ENSRNOT00000064266"; transcript_version "5"; exon_number "14"; gene_name "Mmel1"; gene_source "ensembl"; gene_biotype "protein_coding"; transcript_name "Mmel1-202"; transcript_source "ensembl"; transcript_biotype "protein_coding"; protein_id "ENSRNOP00000062904"; protein_version "4";
5	ensembl	exon	170740474	170740557	0	+	.	gene_id "ENSRNOG00000012593"; gene_version "10"; transcript_id "ENSRNOT00000163920"; transcript_version "1"; exon_number "15"; gene_name "Mmel1"; gene_source "ensembl"; gene_biotype "protein_coding"; transcript_name "Mmel1-204"; transcript_source "ensembl"; transcript_biotype "protein_coding"; exon_id "ENSRNOE00000124693"; exon_version "1";
5	ensembl	CDS	170740474	170740557	0	+	0	gene_id "ENSRNOG00000012593"; gene_version "10"; transcript_id "ENSRNOT00000163920"; transcript_version "1"; exon_number "15"; gene_name "Mmel1"; gene_source "ensembl"; gene_biotype "protein_coding"; transcript_name "Mmel1-204"; transcript_source "ensembl"; transcript_biotype "protein_coding"; protein_id "ENSRNOP00000101044"; protein_version "1";
5	ensembl	exon	170740474	170740557	0	+	.	gene_id "ENSRNOG00000012593"; gene_version "10"; transcript_id "ENSRNOT00000151829"; transcript_version "1"; exon_number "15"; gene_name "Mmel1"; gene_source "ensembl"; gene_biotype "protein_coding"; transcript_name "Mmel1-203"; transcript_source "ensembl"; transcript_biotype "protein_coding"; exon_id "ENSRNOE00000124693"; exon_version "1";
5	ensembl	CDS	170740474	170740557	0	+	0	gene_id "ENSRNOG00000012593"; gene_version "10"; transcript_id "ENSRNOT00000151829"; transcript_version "1"; exon_number "15"; gene_name "Mmel1"; gene_source "ensembl"; gene_biotype "protein_coding"; transcript_name "Mmel1-203"; transcript_source "ensembl"; transcript_biotype "protein_coding"; protein_id "ENSRNOP00000100706"; protein_version "1";
5	ensembl	exon	170740474	170740557	0	+	.	gene_id "ENSRNOG00000012593"; gene_version "10"; transcript_id "ENSRNOT00000017957"; transcript_version "8"; exon_number "16"; gene_name "Mmel1"; gene_source "ensembl"; gene_biotype "protein_coding"; transcript_name "Mmel1-201"; transcript_source "ensembl"; transcript_biotype "protein_coding"; exon_id "ENSRNOE00000124693"; exon_version "1"; tag "Ensembl_canonical";
5	ensembl	CDS	170740474	170740557	0	+	0	gene_id "ENSRNOG00000012593"; gene_version "10"; transcript_id "ENSRNOT00000017957"; transcript_version "8"; exon_number "16"; gene_name "Mmel1"; gene_source "ensembl"; gene_biotype "protein_coding"; transcript_name "Mmel1-201"; transcript_source "ensembl"; transcript_biotype "protein_coding"; protein_id "ENSRNOP00000017957"; protein_version "4"; tag "Ensembl_canonical";
5	ensembl	exon	170740924	170741027	0	+	.	gene_id "ENSRNOG00000012593"; gene_version "10"; transcript_id "ENSRNOT00000064266"; transcript_version "5"; exon_number "15"; gene_name "Mmel1"; gene_source "ensembl"; gene_biotype "protein_coding"; transcript_name "Mmel1-202"; transcript_source "ensembl"; transcript_biotype "protein_coding"; exon_id "ENSRNOE00000125216"; exon_version "1";
5	ensembl	CDS	170740924	170741027	0	+	0	gene_id "ENSRNOG00000012593"; gene_version "10"; transcript_id "ENSRNOT00000064266"; transcript_version "5"; exon_number "15"; gene_name "Mmel1"; gene_source "ensembl"; gene_biotype "protein_coding"; transcript_name "Mmel1-202"; transcript_source "ensembl"; transcript_biotype "protein_coding"; protein_id "ENSRNOP00000062904"; protein_version "4";
5	ensembl	exon	170740924	170741027	0	+	.	gene_id "ENSRNOG00000012593"; gene_version "10"; transcript_id "ENSRNOT00000163920"; transcript_version "1"; exon_number "16"; gene_name "Mmel1"; gene_source "ensembl"; gene_biotype "protein_coding"; transcript_name "Mmel1-204"; transcript_source "ensembl"; transcript_biotype "protein_coding"; exon_id "ENSRNOE00000125216"; exon_version "1";
5	ensembl	CDS	170740924	170741027	0	+	0	gene_id "ENSRNOG00000012593"; gene_version "10"; transcript_id "ENSRNOT00000163920"; transcript_version "1"; exon_number "16"; gene_name "Mmel1"; gene_source "ensembl"; gene_biotype "protein_coding"; transcript_name "Mmel1-204"; transcript_source "ensembl"; transcript_biotype "protein_coding"; protein_id "ENSRNOP00000101044"; protein_version "1";
5	ensembl	exon	170740924	170741027	0	+	.	gene_id "ENSRNOG00000012593"; gene_version "10"; transcript_id "ENSRNOT00000151829"; transcript_version "1"; exon_number "16"; gene_name "Mmel1"; gene_source "ensembl"; gene_biotype "protein_coding"; transcript_name "Mmel1-203"; transcript_source "ensembl"; transcript_biotype "protein_coding"; exon_id "ENSRNOE00000125216"; exon_version "1";
5	ensembl	CDS	170740924	170741027	0	+	0	gene_id "ENSRNOG00000012593"; gene_version "10"; transcript_id "ENSRNOT00000151829"; transcript_version "1"; exon_number "16"; gene_name "Mmel1"; gene_source "ensembl"; gene_biotype "protein_coding"; transcript_name "Mmel1-203"; transcript_source "ensembl"; transcript_biotype "protein_coding"; protein_id "ENSRNOP00000100706"; protein_version "1";
5	ensembl	exon	170740924	170741027	0	+	.	gene_id "ENSRNOG00000012593"; gene_version "10"; transcript_id "ENSRNOT00000017957"; transcript_version "8"; exon_number "17"; gene_name "Mmel1"; gene_source "ensembl"; gene_biotype "protein_coding"; transcript_name "Mmel1-201"; transcript_source "ensembl"; transcript_biotype "protein_coding"; exon_id "ENSRNOE00000125216"; exon_version "1"; tag "Ensembl_canonical";
5	ensembl	CDS	170740924	170741027	0	+	0	gene_id "ENSRNOG00000012593"; gene_version "10"; transcript_id "ENSRNOT00000017957"; transcript_version "8"; exon_number "17"; gene_name "Mmel1"; gene_source "ensembl"; gene_biotype "protein_coding"; transcript_name "Mmel1-201"; transcript_source "ensembl"; transcript_biotype "protein_coding"; protein_id "ENSRNOP00000017957"; protein_version "4"; tag "Ensembl_canonical";
5	ensembl	exon	170741338	170741396	0	+	.	gene_id "ENSRNOG00000012593"; gene_version "10"; transcript_id "ENSRNOT00000064266"; transcript_version "5"; exon_number "16"; gene_name "Mmel1"; gene_source "ensembl"; gene_biotype "protein_coding"; transcript_name "Mmel1-202"; transcript_source "ensembl"; transcript_biotype "protein_coding"; exon_id "ENSRNOE00000125504"; exon_version "1";
5	ensembl	CDS	170741338	170741396	0	+	1	gene_id "ENSRNOG00000012593"; gene_version "10"; transcript_id "ENSRNOT00000064266"; transcript_version "5"; exon_number "16"; gene_name "Mmel1"; gene_source "ensembl"; gene_biotype "protein_coding"; transcript_name "Mmel1-202"; transcript_source "ensembl"; transcript_biotype "protein_coding"; protein_id "ENSRNOP00000062904"; protein_version "4";
5	ensembl	exon	170741338	170741396	0	+	.	gene_id "ENSRNOG00000012593"; gene_version "10"; transcript_id "ENSRNOT00000163920"; transcript_version "1"; exon_number "17"; gene_name "Mmel1"; gene_source "ensembl"; gene_biotype "protein_coding"; transcript_name "Mmel1-204"; transcript_source "ensembl"; transcript_biotype "protein_coding"; exon_id "ENSRNOE00000125504"; exon_version "1";
5	ensembl	CDS	170741338	170741396	0	+	1	gene_id "ENSRNOG00000012593"; gene_version "10"; transcript_id "ENSRNOT00000163920"; transcript_version "1"; exon_number "17"; gene_name "Mmel1"; gene_source "ensembl"; gene_biotype "protein_coding"; transcript_name "Mmel1-204"; transcript_source "ensembl"; transcript_biotype "protein_coding"; protein_id "ENSRNOP00000101044"; protein_version "1";
5	ensembl	exon	170741338	170741396	0	+	.	gene_id "ENSRNOG00000012593"; gene_version "10"; transcript_id "ENSRNOT00000151829"; transcript_version "1"; exon_number "17"; gene_name "Mmel1"; gene_source "ensembl"; gene_biotype "protein_coding"; transcript_name "Mmel1-203"; transcript_source "ensembl"; transcript_biotype "protein_coding"; exon_id "ENSRNOE00000125504"; exon_version "1";
5	ensembl	CDS	170741338	170741396	0	+	1	gene_id "ENSRNOG00000012593"; gene_version "10"; transcript_id "ENSRNOT00000151829"; transcript_version "1"; exon_number "17"; gene_name "Mmel1"; gene_source "ensembl"; gene_biotype "protein_coding"; transcript_name "Mmel1-203"; transcript_source "ensembl"; transcript_biotype "protein_coding"; protein_id "ENSRNOP00000100706"; protein_version "1";
5	ensembl	exon	170741338	170741396	0	+	.	gene_id "ENSRNOG00000012593"; gene_version "10"; transcript_id "ENSRNOT00000017957"; transcript_version "8"; exon_number "18"; gene_name "Mmel1"; gene_source "ensembl"; gene_biotype "protein_coding"; transcript_name "Mmel1-201"; transcript_source "ensembl"; transcript_biotype "protein_coding"; exon_id "ENSRNOE00000125504"; exon_version "1"; tag "Ensembl_canonical";
5	ensembl	CDS	170741338	170741396	0	+	1	gene_id "ENSRNOG00000012593"; gene_version "10"; transcript_id "ENSRNOT00000017957"; transcript_version "8"; exon_number "18"; gene_name "Mmel1"; gene_source "ensembl"; gene_biotype "protein_coding"; transcript_name "Mmel1-201"; transcript_source "ensembl"; transcript_biotype "protein_coding"; protein_id "ENSRNOP00000017957"; protein_version "4"; tag "Ensembl_canonical";
5	ensembl	exon	170741765	170741884	0	+	.	gene_id "ENSRNOG00000012593"; gene_version "10"; transcript_id "ENSRNOT00000064266"; transcript_version "5"; exon_number "17"; gene_name "Mmel1"; gene_source "ensembl"; gene_biotype "protein_coding"; transcript_name "Mmel1-202"; transcript_source "ensembl"; transcript_biotype "protein_coding"; exon_id "ENSRNOE00000125870"; exon_version "1";
5	ensembl	CDS	170741765	170741884	0	+	2	gene_id "ENSRNOG00000012593"; gene_version "10"; transcript_id "ENSRNOT00000064266"; transcript_version "5"; exon_number "17"; gene_name "Mmel1"; gene_source "ensembl"; gene_biotype "protein_coding"; transcript_name "Mmel1-202"; transcript_source "ensembl"; transcript_biotype "protein_coding"; protein_id "ENSRNOP00000062904"; protein_version "4";
5	ensembl	exon	170741765	170741884	0	+	.	gene_id "ENSRNOG00000012593"; gene_version "10"; transcript_id "ENSRNOT00000163920"; transcript_version "1"; exon_number "18"; gene_name "Mmel1"; gene_source "ensembl"; gene_biotype "protein_coding"; transcript_name "Mmel1-204"; transcript_source "ensembl"; transcript_biotype "protein_coding"; exon_id "ENSRNOE00000125870"; exon_version "1";
5	ensembl	CDS	170741765	170741884	0	+	2	gene_id "ENSRNOG00000012593"; gene_version "10"; transcript_id "ENSRNOT00000163920"; transcript_version "1"; exon_number "18"; gene_name "Mmel1"; gene_source "ensembl"; gene_biotype "protein_coding"; transcript_name "Mmel1-204"; transcript_source "ensembl"; transcript_biotype "protein_coding"; protein_id "ENSRNOP00000101044"; protein_version "1";
5	ensembl	exon	170741765	170741884	0	+	.	gene_id "ENSRNOG00000012593"; gene_version "10"; transcript_id "ENSRNOT00000151829"; transcript_version "1"; exon_number "18"; gene_name "Mmel1"; gene_source "ensembl"; gene_biotype "protein_coding"; transcript_name "Mmel1-203"; transcript_source "ensembl"; transcript_biotype "protein_coding"; exon_id "ENSRNOE00000125870"; exon_version "1";
5	ensembl	CDS	170741765	170741884	0	+	2	gene_id "ENSRNOG00000012593"; gene_version "10"; transcript_id "ENSRNOT00000151829"; transcript_version "1"; exon_number "18"; gene_name "Mmel1"; gene_source "ensembl"; gene_biotype "protein_coding"; transcript_name "Mmel1-203"; transcript_source "ensembl"; transcript_biotype "protein_coding"; protein_id "ENSRNOP00000100706"; protein_version "1";
5	ensembl	exon	170741765	170741884	0	+	.	gene_id "ENSRNOG00000012593"; gene_version "10"; transcript_id "ENSRNOT00000017957"; transcript_version "8"; exon_number "19"; gene_name "Mmel1"; gene_source "ensembl"; gene_biotype "protein_coding"; transcript_name "Mmel1-201"; transcript_source "ensembl"; transcript_biotype "protein_coding"; exon_id "ENSRNOE00000125870"; exon_version "1"; tag "Ensembl_canonical";
5	ensembl	CDS	170741765	170741884	0	+	2	gene_id "ENSRNOG00000012593"; gene_version "10"; transcript_id "ENSRNOT00000017957"; transcript_version "8"; exon_number "19"; gene_name "Mmel1"; gene_source "ensembl"; gene_biotype "protein_coding"; transcript_name "Mmel1-201"; transcript_source "ensembl"; transcript_biotype "protein_coding"; protein_id "ENSRNOP00000017957"; protein_version "4"; tag "Ensembl_canonical";
5	ensembl	exon	170742342	170742475	0	+	.	gene_id "ENSRNOG00000012593"; gene_version "10"; transcript_id "ENSRNOT00000064266"; transcript_version "5"; exon_number "18"; gene_name "Mmel1"; gene_source "ensembl"; gene_biotype "protein_coding"; transcript_name "Mmel1-202"; transcript_source "ensembl"; transcript_biotype "protein_coding"; exon_id "ENSRNOE00000126171"; exon_version "1";
5	ensembl	CDS	170742342	170742475	0	+	2	gene_id "ENSRNOG00000012593"; gene_version "10"; transcript_id "ENSRNOT00000064266"; transcript_version "5"; exon_number "18"; gene_name "Mmel1"; gene_source "ensembl"; gene_biotype "protein_coding"; transcript_name "Mmel1-202"; transcript_source "ensembl"; transcript_biotype "protein_coding"; protein_id "ENSRNOP00000062904"; protein_version "4";
5	ensembl	exon	170742342	170742475	0	+	.	gene_id "ENSRNOG00000012593"; gene_version "10"; transcript_id "ENSRNOT00000163920"; transcript_version "1"; exon_number "19"; gene_name "Mmel1"; gene_source "ensembl"; gene_biotype "protein_coding"; transcript_name "Mmel1-204"; transcript_source "ensembl"; transcript_biotype "protein_coding"; exon_id "ENSRNOE00000126171"; exon_version "1";
5	ensembl	CDS	170742342	170742475	0	+	2	gene_id "ENSRNOG00000012593"; gene_version "10"; transcript_id "ENSRNOT00000163920"; transcript_version "1"; exon_number "19"; gene_name "Mmel1"; gene_source "ensembl"; gene_biotype "protein_coding"; transcript_name "Mmel1-204"; transcript_source "ensembl"; transcript_biotype "protein_coding"; protein_id "ENSRNOP00000101044"; protein_version "1";
5	ensembl	exon	170742342	170742475	0	+	.	gene_id "ENSRNOG00000012593"; gene_version "10"; transcript_id "ENSRNOT00000151829"; transcript_version "1"; exon_number "19"; gene_name "Mmel1"; gene_source "ensembl"; gene_biotype "protein_coding"; transcript_name "Mmel1-203"; transcript_source "ensembl"; transcript_biotype "protein_coding"; exon_id "ENSRNOE00000126171"; exon_version "1";
5	ensembl	CDS	170742342	170742475	0	+	2	gene_id "ENSRNOG00000012593"; gene_version "10"; transcript_id "ENSRNOT00000151829"; transcript_version "1"; exon_number "19"; gene_name "Mmel1"; gene_source "ensembl"; gene_biotype "protein_coding"; transcript_name "Mmel1-203"; transcript_source "ensembl"; transcript_biotype "protein_coding"; protein_id "ENSRNOP00000100706"; protein_version "1";
5	ensembl	exon	170742342	170742475	0	+	.	gene_id "ENSRNOG00000012593"; gene_version "10"; transcript_id "ENSRNOT00000017957"; transcript_version "8"; exon_number "20"; gene_name "Mmel1"; gene_source "ensembl"; gene_biotype "protein_coding"; transcript_name "Mmel1-201"; transcript_source "ensembl"; transcript_biotype "protein_coding"; exon_id "ENSRNOE00000126171"; exon_version "1"; tag "Ensembl_canonical";
5	ensembl	CDS	170742342	170742475	0	+	2	gene_id "ENSRNOG00000012593"; gene_version "10"; transcript_id "ENSRNOT00000017957"; transcript_version "8"; exon_number "20"; gene_name "Mmel1"; gene_source "ensembl"; gene_biotype "protein_coding"; transcript_name "Mmel1-201"; transcript_source "ensembl"; transcript_biotype "protein_coding"; protein_id "ENSRNOP00000017957"; protein_version "4"; tag "Ensembl_canonical";
5	ensembl	exon	170742588	170742653	0	+	.	gene_id "ENSRNOG00000012593"; gene_version "10"; transcript_id "ENSRNOT00000064266"; transcript_version "5"; exon_number "19"; gene_name "Mmel1"; gene_source "ensembl"; gene_biotype "protein_coding"; transcript_name "Mmel1-202"; transcript_source "ensembl"; transcript_biotype "protein_coding"; exon_id "ENSRNOE00000126498"; exon_version "1";
5	ensembl	CDS	170742588	170742653	0	+	0	gene_id "ENSRNOG00000012593"; gene_version "10"; transcript_id "ENSRNOT00000064266"; transcript_version "5"; exon_number "19"; gene_name "Mmel1"; gene_source "ensembl"; gene_biotype "protein_coding"; transcript_name "Mmel1-202"; transcript_source "ensembl"; transcript_biotype "protein_coding"; protein_id "ENSRNOP00000062904"; protein_version "4";
5	ensembl	exon	170742588	170742653	0	+	.	gene_id "ENSRNOG00000012593"; gene_version "10"; transcript_id "ENSRNOT00000163920"; transcript_version "1"; exon_number "20"; gene_name "Mmel1"; gene_source "ensembl"; gene_biotype "protein_coding"; transcript_name "Mmel1-204"; transcript_source "ensembl"; transcript_biotype "protein_coding"; exon_id "ENSRNOE00000126498"; exon_version "1";
5	ensembl	CDS	170742588	170742653	0	+	0	gene_id "ENSRNOG00000012593"; gene_version "10"; transcript_id "ENSRNOT00000163920"; transcript_version "1"; exon_number "20"; gene_name "Mmel1"; gene_source "ensembl"; gene_biotype "protein_coding"; transcript_name "Mmel1-204"; transcript_source "ensembl"; transcript_biotype "protein_coding"; protein_id "ENSRNOP00000101044"; protein_version "1";
5	ensembl	exon	170742588	170742653	0	+	.	gene_id "ENSRNOG00000012593"; gene_version "10"; transcript_id "ENSRNOT00000151829"; transcript_version "1"; exon_number "20"; gene_name "Mmel1"; gene_source "ensembl"; gene_biotype "protein_coding"; transcript_name "Mmel1-203"; transcript_source "ensembl"; transcript_biotype "protein_coding"; exon_id "ENSRNOE00000126498"; exon_version "1";
5	ensembl	CDS	170742588	170742653	0	+	0	gene_id "ENSRNOG00000012593"; gene_version "10"; transcript_id "ENSRNOT00000151829"; transcript_version "1"; exon_number "20"; gene_name "Mmel1"; gene_source "ensembl"; gene_biotype "protein_coding"; transcript_name "Mmel1-203"; transcript_source "ensembl"; transcript_biotype "protein_coding"; protein_id "ENSRNOP00000100706"; protein_version "1";
5	ensembl	exon	170742588	170742653	0	+	.	gene_id "ENSRNOG00000012593"; gene_version "10"; transcript_id "ENSRNOT00000017957"; transcript_version "8"; exon_number "21"; gene_name "Mmel1"; gene_source "ensembl"; gene_biotype "protein_coding"; transcript_name "Mmel1-201"; transcript_source "ensembl"; transcript_biotype "protein_coding"; exon_id "ENSRNOE00000126498"; exon_version "1"; tag "Ensembl_canonical";
5	ensembl	CDS	170742588	170742653	0	+	0	gene_id "ENSRNOG00000012593"; gene_version "10"; transcript_id "ENSRNOT00000017957"; transcript_version "8"; exon_number "21"; gene_name "Mmel1"; gene_source "ensembl"; gene_biotype "protein_coding"; transcript_name "Mmel1-201"; transcript_source "ensembl"; transcript_biotype "protein_coding"; protein_id "ENSRNOP00000017957"; protein_version "4"; tag "Ensembl_canonical";
5	ensembl	exon	170743146	170743241	0	+	.	gene_id "ENSRNOG00000012593"; gene_version "10"; transcript_id "ENSRNOT00000064266"; transcript_version "5"; exon_number "20"; gene_name "Mmel1"; gene_source "ensembl"; gene_biotype "protein_coding"; transcript_name "Mmel1-202"; transcript_source "ensembl"; transcript_biotype "protein_coding"; exon_id "ENSRNOE00000126807"; exon_version "1";
5	ensembl	CDS	170743146	170743241	0	+	0	gene_id "ENSRNOG00000012593"; gene_version "10"; transcript_id "ENSRNOT00000064266"; transcript_version "5"; exon_number "20"; gene_name "Mmel1"; gene_source "ensembl"; gene_biotype "protein_coding"; transcript_name "Mmel1-202"; transcript_source "ensembl"; transcript_biotype "protein_coding"; protein_id "ENSRNOP00000062904"; protein_version "4";
5	ensembl	exon	170743146	170743241	0	+	.	gene_id "ENSRNOG00000012593"; gene_version "10"; transcript_id "ENSRNOT00000163920"; transcript_version "1"; exon_number "21"; gene_name "Mmel1"; gene_source "ensembl"; gene_biotype "protein_coding"; transcript_name "Mmel1-204"; transcript_source "ensembl"; transcript_biotype "protein_coding"; exon_id "ENSRNOE00000126807"; exon_version "1";
5	ensembl	CDS	170743146	170743241	0	+	0	gene_id "ENSRNOG00000012593"; gene_version "10"; transcript_id "ENSRNOT00000163920"; transcript_version "1"; exon_number "21"; gene_name "Mmel1"; gene_source "ensembl"; gene_biotype "protein_coding"; transcript_name "Mmel1-204"; transcript_source "ensembl"; transcript_biotype "protein_coding"; protein_id "ENSRNOP00000101044"; protein_version "1";
5	ensembl	exon	170743146	170743241	0	+	.	gene_id "ENSRNOG00000012593"; gene_version "10"; transcript_id "ENSRNOT00000151829"; transcript_version "1"; exon_number "21"; gene_name "Mmel1"; gene_source "ensembl"; gene_biotype "protein_coding"; transcript_name "Mmel1-203"; transcript_source "ensembl"; transcript_biotype "protein_coding"; exon_id "ENSRNOE00000126807"; exon_version "1";
5	ensembl	CDS	170743146	170743241	0	+	0	gene_id "ENSRNOG00000012593"; gene_version "10"; transcript_id "ENSRNOT00000151829"; transcript_version "1"; exon_number "21"; gene_name "Mmel1"; gene_source "ensembl"; gene_biotype "protein_coding"; transcript_name "Mmel1-203"; transcript_source "ensembl"; transcript_biotype "protein_coding"; protein_id "ENSRNOP00000100706"; protein_version "1";
5	ensembl	exon	170743146	170743241	0	+	.	gene_id "ENSRNOG00000012593"; gene_version "10"; transcript_id "ENSRNOT00000017957"; transcript_version "8"; exon_number "22"; gene_name "Mmel1"; gene_source "ensembl"; gene_biotype "protein_coding"; transcript_name "Mmel1-201"; transcript_source "ensembl"; transcript_biotype "protein_coding"; exon_id "ENSRNOE00000126807"; exon_version "1"; tag "Ensembl_canonical";
5	ensembl	CDS	170743146	170743241	0	+	0	gene_id "ENSRNOG00000012593"; gene_version "10"; transcript_id "ENSRNOT00000017957"; transcript_version "8"; exon_number "22"; gene_name "Mmel1"; gene_source "ensembl"; gene_biotype "protein_coding"; transcript_name "Mmel1-201"; transcript_source "ensembl"; transcript_biotype "protein_coding"; protein_id "ENSRNOP00000017957"; protein_version "4"; tag "Ensembl_canonical";
5	ensembl	exon	170743480	170743556	0	+	.	gene_id "ENSRNOG00000012593"; gene_version "10"; transcript_id "ENSRNOT00000064266"; transcript_version "5"; exon_number "21"; gene_name "Mmel1"; gene_source "ensembl"; gene_biotype "protein_coding"; transcript_name "Mmel1-202"; transcript_source "ensembl"; transcript_biotype "protein_coding"; exon_id "ENSRNOE00000525781"; exon_version "1";
5	ensembl	CDS	170743480	170743556	0	+	0	gene_id "ENSRNOG00000012593"; gene_version "10"; transcript_id "ENSRNOT00000064266"; transcript_version "5"; exon_number "21"; gene_name "Mmel1"; gene_source "ensembl"; gene_biotype "protein_coding"; transcript_name "Mmel1-202"; transcript_source "ensembl"; transcript_biotype "protein_coding"; protein_id "ENSRNOP00000062904"; protein_version "4";
5	ensembl	exon	170743480	170743556	0	+	.	gene_id "ENSRNOG00000012593"; gene_version "10"; transcript_id "ENSRNOT00000163920"; transcript_version "1"; exon_number "22"; gene_name "Mmel1"; gene_source "ensembl"; gene_biotype "protein_coding"; transcript_name "Mmel1-204"; transcript_source "ensembl"; transcript_biotype "protein_coding"; exon_id "ENSRNOE00000525781"; exon_version "1";
5	ensembl	CDS	170743480	170743556	0	+	0	gene_id "ENSRNOG00000012593"; gene_version "10"; transcript_id "ENSRNOT00000163920"; transcript_version "1"; exon_number "22"; gene_name "Mmel1"; gene_source "ensembl"; gene_biotype "protein_coding"; transcript_name "Mmel1-204"; transcript_source "ensembl"; transcript_biotype "protein_coding"; protein_id "ENSRNOP00000101044"; protein_version "1";
5	ensembl	exon	170743480	170743556	0	+	.	gene_id "ENSRNOG00000012593"; gene_version "10"; transcript_id "ENSRNOT00000151829"; transcript_version "1"; exon_number "22"; gene_name "Mmel1"; gene_source "ensembl"; gene_biotype "protein_coding"; transcript_name "Mmel1-203"; transcript_source "ensembl"; transcript_biotype "protein_coding"; exon_id "ENSRNOE00000525781"; exon_version "1";
5	ensembl	CDS	170743480	170743556	0	+	0	gene_id "ENSRNOG00000012593"; gene_version "10"; transcript_id "ENSRNOT00000151829"; transcript_version "1"; exon_number "22"; gene_name "Mmel1"; gene_source "ensembl"; gene_biotype "protein_coding"; transcript_name "Mmel1-203"; transcript_source "ensembl"; transcript_biotype "protein_coding"; protein_id "ENSRNOP00000100706"; protein_version "1";
5	ensembl	exon	170743480	170743556	0	+	.	gene_id "ENSRNOG00000012593"; gene_version "10"; transcript_id "ENSRNOT00000017957"; transcript_version "8"; exon_number "23"; gene_name "Mmel1"; gene_source "ensembl"; gene_biotype "protein_coding"; transcript_name "Mmel1-201"; transcript_source "ensembl"; transcript_biotype "protein_coding"; exon_id "ENSRNOE00000525781"; exon_version "1"; tag "Ensembl_canonical";
5	ensembl	CDS	170743480	170743556	0	+	0	gene_id "ENSRNOG00000012593"; gene_version "10"; transcript_id "ENSRNOT00000017957"; transcript_version "8"; exon_number "23"; gene_name "Mmel1"; gene_source "ensembl"; gene_biotype "protein_coding"; transcript_name "Mmel1-201"; transcript_source "ensembl"; transcript_biotype "protein_coding"; protein_id "ENSRNOP00000017957"; protein_version "4"; tag "Ensembl_canonical";
5	ensembl	CDS	170743651	170743747	0	+	1	gene_id "ENSRNOG00000012593"; gene_version "10"; transcript_id "ENSRNOT00000064266"; transcript_version "5"; exon_number "22"; gene_name "Mmel1"; gene_source "ensembl"; gene_biotype "protein_coding"; transcript_name "Mmel1-202"; transcript_source "ensembl"; transcript_biotype "protein_coding"; protein_id "ENSRNOP00000062904"; protein_version "4";
5	ensembl	CDS	170743651	170743747	0	+	1	gene_id "ENSRNOG00000012593"; gene_version "10"; transcript_id "ENSRNOT00000163920"; transcript_version "1"; exon_number "23"; gene_name "Mmel1"; gene_source "ensembl"; gene_biotype "protein_coding"; transcript_name "Mmel1-204"; transcript_source "ensembl"; transcript_biotype "protein_coding"; protein_id "ENSRNOP00000101044"; protein_version "1";
5	ensembl	CDS	170743651	170743747	0	+	1	gene_id "ENSRNOG00000012593"; gene_version "10"; transcript_id "ENSRNOT00000151829"; transcript_version "1"; exon_number "23"; gene_name "Mmel1"; gene_source "ensembl"; gene_biotype "protein_coding"; transcript_name "Mmel1-203"; transcript_source "ensembl"; transcript_biotype "protein_coding"; protein_id "ENSRNOP00000100706"; protein_version "1";
5	ensembl	CDS	170743651	170743747	0	+	1	gene_id "ENSRNOG00000012593"; gene_version "10"; transcript_id "ENSRNOT00000017957"; transcript_version "8"; exon_number "24"; gene_name "Mmel1"; gene_source "ensembl"; gene_biotype "protein_coding"; transcript_name "Mmel1-201"; transcript_source "ensembl"; transcript_biotype "protein_coding"; protein_id "ENSRNOP00000017957"; protein_version "4"; tag "Ensembl_canonical";
5	ensembl	exon	170743651	170744050	0	+	.	gene_id "ENSRNOG00000012593"; gene_version "10"; transcript_id "ENSRNOT00000064266"; transcript_version "5"; exon_number "22"; gene_name "Mmel1"; gene_source "ensembl"; gene_biotype "protein_coding"; transcript_name "Mmel1-202"; transcript_source "ensembl"; transcript_biotype "protein_coding"; exon_id "ENSRNOE00000586937"; exon_version "2";
5	ensembl	exon	170743651	170744050	0	+	.	gene_id "ENSRNOG00000012593"; gene_version "10"; transcript_id "ENSRNOT00000163920"; transcript_version "1"; exon_number "23"; gene_name "Mmel1"; gene_source "ensembl"; gene_biotype "protein_coding"; transcript_name "Mmel1-204"; transcript_source "ensembl"; transcript_biotype "protein_coding"; exon_id "ENSRNOE00000586937"; exon_version "2";
5	ensembl	exon	170743651	170744050	0	+	.	gene_id "ENSRNOG00000012593"; gene_version "10"; transcript_id "ENSRNOT00000151829"; transcript_version "1"; exon_number "23"; gene_name "Mmel1"; gene_source "ensembl"; gene_biotype "protein_coding"; transcript_name "Mmel1-203"; transcript_source "ensembl"; transcript_biotype "protein_coding"; exon_id "ENSRNOE00000586937"; exon_version "2";
5	ensembl	exon	170743651	170744058	0	+	.	gene_id "ENSRNOG00000012593"; gene_version "10"; transcript_id "ENSRNOT00000017957"; transcript_version "8"; exon_number "24"; gene_name "Mmel1"; gene_source "ensembl"; gene_biotype "protein_coding"; transcript_name "Mmel1-201"; transcript_source "ensembl"; transcript_biotype "protein_coding"; exon_id "ENSRNOE00000440968"; exon_version "3"; tag "Ensembl_canonical";
5	ensembl	stop_codon	170743748	170743750	0	+	0	gene_id "ENSRNOG00000012593"; gene_version "10"; transcript_id "ENSRNOT00000064266"; transcript_version "5"; exon_number "22"; gene_name "Mmel1"; gene_source "ensembl"; gene_biotype "protein_coding"; transcript_name "Mmel1-202"; transcript_source "ensembl"; transcript_biotype "protein_coding";
5	ensembl	stop_codon	170743748	170743750	0	+	0	gene_id "ENSRNOG00000012593"; gene_version "10"; transcript_id "ENSRNOT00000163920"; transcript_version "1"; exon_number "23"; gene_name "Mmel1"; gene_source "ensembl"; gene_biotype "protein_coding"; transcript_name "Mmel1-204"; transcript_source "ensembl"; transcript_biotype "protein_coding";
5	ensembl	stop_codon	170743748	170743750	0	+	0	gene_id "ENSRNOG00000012593"; gene_version "10"; transcript_id "ENSRNOT00000151829"; transcript_version "1"; exon_number "23"; gene_name "Mmel1"; gene_source "ensembl"; gene_biotype "protein_coding"; transcript_name "Mmel1-203"; transcript_source "ensembl"; transcript_biotype "protein_coding";
5	ensembl	stop_codon	170743748	170743750	0	+	0	gene_id "ENSRNOG00000012593"; gene_version "10"; transcript_id "ENSRNOT00000017957"; transcript_version "8"; exon_number "24"; gene_name "Mmel1"; gene_source "ensembl"; gene_biotype "protein_coding"; transcript_name "Mmel1-201"; transcript_source "ensembl"; transcript_biotype "protein_coding"; tag "Ensembl_canonical";
5	ensembl	three_prime_utr	170743751	170744050	0	+	.	gene_id "ENSRNOG00000012593"; gene_version "10"; transcript_id "ENSRNOT00000064266"; transcript_version "5"; gene_name "Mmel1"; gene_source "ensembl"; gene_biotype "protein_coding"; transcript_name "Mmel1-202"; transcript_source "ensembl"; transcript_biotype "protein_coding";
5	ensembl	three_prime_utr	170743751	170744050	0	+	.	gene_id "ENSRNOG00000012593"; gene_version "10"; transcript_id "ENSRNOT00000163920"; transcript_version "1"; gene_name "Mmel1"; gene_source "ensembl"; gene_biotype "protein_coding"; transcript_name "Mmel1-204"; transcript_source "ensembl"; transcript_biotype "protein_coding";
5	ensembl	three_prime_utr	170743751	170744050	0	+	.	gene_id "ENSRNOG00000012593"; gene_version "10"; transcript_id "ENSRNOT00000151829"; transcript_version "1"; gene_name "Mmel1"; gene_source "ensembl"; gene_biotype "protein_coding"; transcript_name "Mmel1-203"; transcript_source "ensembl"; transcript_biotype "protein_coding";
5	ensembl	three_prime_utr	170743751	170744058	0	+	.	gene_id "ENSRNOG00000012593"; gene_version "10"; transcript_id "ENSRNOT00000017957"; transcript_version "8"; gene_name "Mmel1"; gene_source "ensembl"; gene_biotype "protein_coding"; transcript_name "Mmel1-201"; transcript_source "ensembl"; transcript_biotype "protein_coding"; tag "Ensembl_canonical";
5	sraer114_es	exon	170772489	170772662	0.00963925799563305	+	.	gene_id "sraer114_gene_11980"; transcript_id "sraer114_gene_11980_tx_1"; exon_id "5_170772489_170772662_+"; exonnum "1"; txlen "686";
5	sraer114_mid	exon	170773243	170773430	0.00963925799563305	+	.	gene_id "sraer114_gene_11980"; transcript_id "sraer114_gene_11980_tx_1"; exon_id "5_170773243_170773430_+"; exonnum "2"; txlen "686";
5	sraer114_mid	exon	170774163	170774335	0.00963925799563305	+	.	gene_id "sraer114_gene_11980"; transcript_id "sraer114_gene_11980_tx_1"; exon_id "5_170774163_170774335_+"; exonnum "3"; txlen "686";
5	sraer114_mid	exon	170774828	170774978	0.00963925799563305	+	.	gene_id "sraer114_gene_11980"; transcript_id "sraer114_gene_11980_tx_1"; exon_id "5_170774828_170774978_+"; exonnum "4"; txlen "686";
5	sraer114_mid	exon	170778839	170778910	0.091526604887306	+	.	gene_id "sraer114_gene_11981"; transcript_id "sraer114_gene_11981_tx_1"; exon_id "5_170778839_170778910_+"; exonnum "1"; txlen "622";
5	sraer114_mid	exon	170780737	170780775	0.091526604887306	+	.	gene_id "sraer114_gene_11981"; transcript_id "sraer114_gene_11981_tx_1"; exon_id "5_170780737_170780775_+"; exonnum "2"; txlen "622";
5	sraer114_ss	exon	170781813	170782323	0.091526604887306	+	.	gene_id "sraer114_gene_11981"; transcript_id "sraer114_gene_11981_tx_1"; exon_id "5_170781813_170782323_+"; exonnum "3"; txlen "622";
5	ensembl	five_prime_utr	170803940	170804138	0	+	.	gene_id "ENSRNOG00000013850"; gene_version "4"; transcript_id "ENSRNOT00000137815"; transcript_version "1"; gene_name "Hes5"; gene_source "ensembl"; gene_biotype "protein_coding"; transcript_name "Hes5-202"; transcript_source "ensembl"; transcript_biotype "protein_coding"; tag "Ensembl_canonical";
5	ensembl	exon	170803940	170804934	0	+	.	gene_id "ENSRNOG00000013850"; gene_version "4"; transcript_id "ENSRNOT00000137815"; transcript_version "1"; exon_number "1"; gene_name "Hes5"; gene_source "ensembl"; gene_biotype "protein_coding"; transcript_name "Hes5-202"; transcript_source "ensembl"; transcript_biotype "protein_coding"; exon_id "ENSRNOE00000760247"; exon_version "1"; tag "Ensembl_canonical";
5	ensembl	gene	170803940	170806021	0	+	.	gene_id "ENSRNOG00000013850"; gene_version "4"; gene_name "Hes5"; gene_source "ensembl"; gene_biotype "protein_coding";
5	ensembl	transcript	170803940	170806021	0	+	.	gene_id "ENSRNOG00000013850"; gene_version "4"; transcript_id "ENSRNOT00000137815"; transcript_version "1"; gene_name "Hes5"; gene_source "ensembl"; gene_biotype "protein_coding"; transcript_name "Hes5-202"; transcript_source "ensembl"; transcript_biotype "protein_coding"; tag "Ensembl_canonical";
5	ensembl	CDS	170804139	170804934	0	+	0	gene_id "ENSRNOG00000013850"; gene_version "4"; transcript_id "ENSRNOT00000137815"; transcript_version "1"; exon_number "1"; gene_name "Hes5"; gene_source "ensembl"; gene_biotype "protein_coding"; transcript_name "Hes5-202"; transcript_source "ensembl"; transcript_biotype "protein_coding"; protein_id "ENSRNOP00000105023"; protein_version "1"; tag "Ensembl_canonical";
5	ensembl	five_prime_utr	170804561	170804628	0	+	.	gene_id "ENSRNOG00000013850"; gene_version "4"; transcript_id "ENSRNOT00000018769"; transcript_version "4"; gene_name "Hes5"; gene_source "ensembl"; gene_biotype "protein_coding"; transcript_name "Hes5-201"; transcript_source "ensembl"; transcript_biotype "protein_coding";
5	ensembl	exon	170804561	170804682	0	+	.	gene_id "ENSRNOG00000013850"; gene_version "4"; transcript_id "ENSRNOT00000018769"; transcript_version "4"; exon_number "1"; gene_name "Hes5"; gene_source "ensembl"; gene_biotype "protein_coding"; transcript_name "Hes5-201"; transcript_source "ensembl"; transcript_biotype "protein_coding"; exon_id "ENSRNOE00000132078"; exon_version "3";
5	ensembl	transcript	170804561	170806021	0	+	.	gene_id "ENSRNOG00000013850"; gene_version "4"; transcript_id "ENSRNOT00000018769"; transcript_version "4"; gene_name "Hes5"; gene_source "ensembl"; gene_biotype "protein_coding"; transcript_name "Hes5-201"; transcript_source "ensembl"; transcript_biotype "protein_coding";
5	ensembl	start_codon	170804629	170804631	0	+	0	gene_id "ENSRNOG00000013850"; gene_version "4"; transcript_id "ENSRNOT00000018769"; transcript_version "4"; exon_number "1"; gene_name "Hes5"; gene_source "ensembl"; gene_biotype "protein_coding"; transcript_name "Hes5-201"; transcript_source "ensembl"; transcript_biotype "protein_coding";
5	ensembl	CDS	170804629	170804682	0	+	0	gene_id "ENSRNOG00000013850"; gene_version "4"; transcript_id "ENSRNOT00000018769"; transcript_version "4"; exon_number "1"; gene_name "Hes5"; gene_source "ensembl"; gene_biotype "protein_coding"; transcript_name "Hes5-201"; transcript_source "ensembl"; transcript_biotype "protein_coding"; protein_id "ENSRNOP00000018769"; protein_version "1";
5	ensembl	exon	170804769	170804934	0	+	.	gene_id "ENSRNOG00000013850"; gene_version "4"; transcript_id "ENSRNOT00000018769"; transcript_version "4"; exon_number "2"; gene_name "Hes5"; gene_source "ensembl"; gene_biotype "protein_coding"; transcript_name "Hes5-201"; transcript_source "ensembl"; transcript_biotype "protein_coding"; exon_id "ENSRNOE00000132555"; exon_version "1";
5	ensembl	CDS	170804769	170804934	0	+	0	gene_id "ENSRNOG00000013850"; gene_version "4"; transcript_id "ENSRNOT00000018769"; transcript_version "4"; exon_number "2"; gene_name "Hes5"; gene_source "ensembl"; gene_biotype "protein_coding"; transcript_name "Hes5-201"; transcript_source "ensembl"; transcript_biotype "protein_coding"; protein_id "ENSRNOP00000018769"; protein_version "1";
5	ensembl	CDS	170805025	170805302	0	+	2	gene_id "ENSRNOG00000013850"; gene_version "4"; transcript_id "ENSRNOT00000018769"; transcript_version "4"; exon_number "3"; gene_name "Hes5"; gene_source "ensembl"; gene_biotype "protein_coding"; transcript_name "Hes5-201"; transcript_source "ensembl"; transcript_biotype "protein_coding"; protein_id "ENSRNOP00000018769"; protein_version "1";
5	ensembl	CDS	170805025	170805302	0	+	2	gene_id "ENSRNOG00000013850"; gene_version "4"; transcript_id "ENSRNOT00000137815"; transcript_version "1"; exon_number "2"; gene_name "Hes5"; gene_source "ensembl"; gene_biotype "protein_coding"; transcript_name "Hes5-202"; transcript_source "ensembl"; transcript_biotype "protein_coding"; protein_id "ENSRNOP00000105023"; protein_version "1"; tag "Ensembl_canonical";
5	ensembl	exon	170805025	170806021	0	+	.	gene_id "ENSRNOG00000013850"; gene_version "4"; transcript_id "ENSRNOT00000018769"; transcript_version "4"; exon_number "3"; gene_name "Hes5"; gene_source "ensembl"; gene_biotype "protein_coding"; transcript_name "Hes5-201"; transcript_source "ensembl"; transcript_biotype "protein_coding"; exon_id "ENSRNOE00000722169"; exon_version "1";
5	ensembl	exon	170805025	170806021	0	+	.	gene_id "ENSRNOG00000013850"; gene_version "4"; transcript_id "ENSRNOT00000137815"; transcript_version "1"; exon_number "2"; gene_name "Hes5"; gene_source "ensembl"; gene_biotype "protein_coding"; transcript_name "Hes5-202"; transcript_source "ensembl"; transcript_biotype "protein_coding"; exon_id "ENSRNOE00000722169"; exon_version "1"; tag "Ensembl_canonical";
5	ensembl	stop_codon	170805303	170805305	0	+	0	gene_id "ENSRNOG00000013850"; gene_version "4"; transcript_id "ENSRNOT00000018769"; transcript_version "4"; exon_number "3"; gene_name "Hes5"; gene_source "ensembl"; gene_biotype "protein_coding"; transcript_name "Hes5-201"; transcript_source "ensembl"; transcript_biotype "protein_coding";
5	ensembl	stop_codon	170805303	170805305	0	+	0	gene_id "ENSRNOG00000013850"; gene_version "4"; transcript_id "ENSRNOT00000137815"; transcript_version "1"; exon_number "2"; gene_name "Hes5"; gene_source "ensembl"; gene_biotype "protein_coding"; transcript_name "Hes5-202"; transcript_source "ensembl"; transcript_biotype "protein_coding"; tag "Ensembl_canonical";
5	ensembl	three_prime_utr	170805306	170806021	0	+	.	gene_id "ENSRNOG00000013850"; gene_version "4"; transcript_id "ENSRNOT00000018769"; transcript_version "4"; gene_name "Hes5"; gene_source "ensembl"; gene_biotype "protein_coding"; transcript_name "Hes5-201"; transcript_source "ensembl"; transcript_biotype "protein_coding";
5	ensembl	three_prime_utr	170805306	170806021	0	+	.	gene_id "ENSRNOG00000013850"; gene_version "4"; transcript_id "ENSRNOT00000137815"; transcript_version "1"; gene_name "Hes5"; gene_source "ensembl"; gene_biotype "protein_coding"; transcript_name "Hes5-202"; transcript_source "ensembl"; transcript_biotype "protein_coding"; tag "Ensembl_canonical";
5	ensembl	five_prime_utr	170807745	170807752	0	+	.	gene_id "ENSRNOG00000014044"; gene_version "8"; transcript_id "ENSRNOT00000019028"; transcript_version "6"; gene_name "Pank4"; gene_source "ensembl"; gene_biotype "protein_coding"; transcript_name "Pank4-201"; transcript_source "ensembl"; transcript_biotype "protein_coding"; tag "Ensembl_canonical";
5	ensembl	five_prime_utr	170807745	170807752	0	+	.	gene_id "ENSRNOG00000014044"; gene_version "8"; transcript_id "ENSRNOT00000094361"; transcript_version "2"; gene_name "Pank4"; gene_source "ensembl"; gene_biotype "protein_coding"; transcript_name "Pank4-202"; transcript_source "ensembl"; transcript_biotype "protein_coding";
5	ensembl	exon	170807745	170807876	0	+	.	gene_id "ENSRNOG00000014044"; gene_version "8"; transcript_id "ENSRNOT00000019028"; transcript_version "6"; exon_number "1"; gene_name "Pank4"; gene_source "ensembl"; gene_biotype "protein_coding"; transcript_name "Pank4-201"; transcript_source "ensembl"; transcript_biotype "protein_coding"; exon_id "ENSRNOE00000590307"; exon_version "1"; tag "Ensembl_canonical";
5	ensembl	exon	170807745	170807876	0	+	.	gene_id "ENSRNOG00000014044"; gene_version "8"; transcript_id "ENSRNOT00000094361"; transcript_version "2"; exon_number "1"; gene_name "Pank4"; gene_source "ensembl"; gene_biotype "protein_coding"; transcript_name "Pank4-202"; transcript_source "ensembl"; transcript_biotype "protein_coding"; exon_id "ENSRNOE00000590307"; exon_version "1";
5	ENSEMBL114_rn	exon	170807745	170807876	30.0039532291741	+	.	gene_id "ENSRNOG00000014044"; transcript_id "ENSRNOG00000014044_tx_2"; exon_id "5_170807745_170807876_+"; exonnum "1"; txlen "1156";
5	ENSEMBL114_rn	exon	170807745	170807876	2.95467603005605	+	.	gene_id "ENSRNOG00000014044"; transcript_id "ENSRNOG00000014044_tx_3"; exon_id "5_170807745_170807876_+"; exonnum "1"; txlen "2669";
5	ensembl	gene	170807745	170824477	0	+	.	gene_id "ENSRNOG00000014044"; gene_version "8"; gene_name "Pank4"; gene_source "ensembl"; gene_biotype "protein_coding";
5	ensembl	transcript	170807745	170824477	0	+	.	gene_id "ENSRNOG00000014044"; gene_version "8"; transcript_id "ENSRNOT00000019028"; transcript_version "6"; gene_name "Pank4"; gene_source "ensembl"; gene_biotype "protein_coding"; transcript_name "Pank4-201"; transcript_source "ensembl"; transcript_biotype "protein_coding"; tag "Ensembl_canonical";
5	ensembl	transcript	170807745	170824477	0	+	.	gene_id "ENSRNOG00000014044"; gene_version "8"; transcript_id "ENSRNOT00000094361"; transcript_version "2"; gene_name "Pank4"; gene_source "ensembl"; gene_biotype "protein_coding"; transcript_name "Pank4-202"; transcript_source "ensembl"; transcript_biotype "protein_coding";
5	ensembl	start_codon	170807753	170807755	0	+	0	gene_id "ENSRNOG00000014044"; gene_version "8"; transcript_id "ENSRNOT00000019028"; transcript_version "6"; exon_number "1"; gene_name "Pank4"; gene_source "ensembl"; gene_biotype "protein_coding"; transcript_name "Pank4-201"; transcript_source "ensembl"; transcript_biotype "protein_coding"; tag "Ensembl_canonical";
5	ensembl	start_codon	170807753	170807755	0	+	0	gene_id "ENSRNOG00000014044"; gene_version "8"; transcript_id "ENSRNOT00000094361"; transcript_version "2"; exon_number "1"; gene_name "Pank4"; gene_source "ensembl"; gene_biotype "protein_coding"; transcript_name "Pank4-202"; transcript_source "ensembl"; transcript_biotype "protein_coding";
5	ensembl	CDS	170807753	170807876	0	+	0	gene_id "ENSRNOG00000014044"; gene_version "8"; transcript_id "ENSRNOT00000019028"; transcript_version "6"; exon_number "1"; gene_name "Pank4"; gene_source "ensembl"; gene_biotype "protein_coding"; transcript_name "Pank4-201"; transcript_source "ensembl"; transcript_biotype "protein_coding"; protein_id "ENSRNOP00000019028"; protein_version "2"; tag "Ensembl_canonical";
5	ensembl	CDS	170807753	170807876	0	+	0	gene_id "ENSRNOG00000014044"; gene_version "8"; transcript_id "ENSRNOT00000094361"; transcript_version "2"; exon_number "1"; gene_name "Pank4"; gene_source "ensembl"; gene_biotype "protein_coding"; transcript_name "Pank4-202"; transcript_source "ensembl"; transcript_biotype "protein_coding"; protein_id "ENSRNOP00000080157"; protein_version "1";
5	ensembl	exon	170812567	170812649	0	+	.	gene_id "ENSRNOG00000014044"; gene_version "8"; transcript_id "ENSRNOT00000019028"; transcript_version "6"; exon_number "2"; gene_name "Pank4"; gene_source "ensembl"; gene_biotype "protein_coding"; transcript_name "Pank4-201"; transcript_source "ensembl"; transcript_biotype "protein_coding"; exon_id "ENSRNOE00000134094"; exon_version "1"; tag "Ensembl_canonical";
5	ensembl	CDS	170812567	170812649	0	+	2	gene_id "ENSRNOG00000014044"; gene_version "8"; transcript_id "ENSRNOT00000019028"; transcript_version "6"; exon_number "2"; gene_name "Pank4"; gene_source "ensembl"; gene_biotype "protein_coding"; transcript_name "Pank4-201"; transcript_source "ensembl"; transcript_biotype "protein_coding"; protein_id "ENSRNOP00000019028"; protein_version "2"; tag "Ensembl_canonical";
5	ensembl	exon	170812567	170812649	0	+	.	gene_id "ENSRNOG00000014044"; gene_version "8"; transcript_id "ENSRNOT00000094361"; transcript_version "2"; exon_number "2"; gene_name "Pank4"; gene_source "ensembl"; gene_biotype "protein_coding"; transcript_name "Pank4-202"; transcript_source "ensembl"; transcript_biotype "protein_coding"; exon_id "ENSRNOE00000134094"; exon_version "1";
5	ensembl	CDS	170812567	170812649	0	+	2	gene_id "ENSRNOG00000014044"; gene_version "8"; transcript_id "ENSRNOT00000094361"; transcript_version "2"; exon_number "2"; gene_name "Pank4"; gene_source "ensembl"; gene_biotype "protein_coding"; transcript_name "Pank4-202"; transcript_source "ensembl"; transcript_biotype "protein_coding"; protein_id "ENSRNOP00000080157"; protein_version "1";
5	ENSEMBL114_rn	exon	170812567	170812649	30.0039532291741	+	.	gene_id "ENSRNOG00000014044"; transcript_id "ENSRNOG00000014044_tx_2"; exon_id "5_170812567_170812649_+"; exonnum "2"; txlen "1156";
5	ENSEMBL114_rn	exon	170812567	170812649	2.95467603005605	+	.	gene_id "ENSRNOG00000014044"; transcript_id "ENSRNOG00000014044_tx_3"; exon_id "5_170812567_170812649_+"; exonnum "2"; txlen "2669";
5	ensembl	exon	170813033	170813247	0	+	.	gene_id "ENSRNOG00000014044"; gene_version "8"; transcript_id "ENSRNOT00000019028"; transcript_version "6"; exon_number "3"; gene_name "Pank4"; gene_source "ensembl"; gene_biotype "protein_coding"; transcript_name "Pank4-201"; transcript_source "ensembl"; transcript_biotype "protein_coding"; exon_id "ENSRNOE00000134192"; exon_version "1"; tag "Ensembl_canonical";
5	ensembl	CDS	170813033	170813247	0	+	0	gene_id "ENSRNOG00000014044"; gene_version "8"; transcript_id "ENSRNOT00000019028"; transcript_version "6"; exon_number "3"; gene_name "Pank4"; gene_source "ensembl"; gene_biotype "protein_coding"; transcript_name "Pank4-201"; transcript_source "ensembl"; transcript_biotype "protein_coding"; protein_id "ENSRNOP00000019028"; protein_version "2"; tag "Ensembl_canonical";
5	ensembl	exon	170813033	170813247	0	+	.	gene_id "ENSRNOG00000014044"; gene_version "8"; transcript_id "ENSRNOT00000094361"; transcript_version "2"; exon_number "3"; gene_name "Pank4"; gene_source "ensembl"; gene_biotype "protein_coding"; transcript_name "Pank4-202"; transcript_source "ensembl"; transcript_biotype "protein_coding"; exon_id "ENSRNOE00000134192"; exon_version "1";
5	ensembl	CDS	170813033	170813247	0	+	0	gene_id "ENSRNOG00000014044"; gene_version "8"; transcript_id "ENSRNOT00000094361"; transcript_version "2"; exon_number "3"; gene_name "Pank4"; gene_source "ensembl"; gene_biotype "protein_coding"; transcript_name "Pank4-202"; transcript_source "ensembl"; transcript_biotype "protein_coding"; protein_id "ENSRNOP00000080157"; protein_version "1";
5	ENSEMBL114_rn	exon	170813033	170813247	30.0039532291741	+	.	gene_id "ENSRNOG00000014044"; transcript_id "ENSRNOG00000014044_tx_2"; exon_id "5_170813033_170813247_+"; exonnum "3"; txlen "1156";
5	ENSEMBL114_rn	exon	170813033	170813247	2.95467603005605	+	.	gene_id "ENSRNOG00000014044"; transcript_id "ENSRNOG00000014044_tx_3"; exon_id "5_170813033_170813247_+"; exonnum "3"; txlen "2669";
5	ensembl	exon	170813464	170813647	0	+	.	gene_id "ENSRNOG00000014044"; gene_version "8"; transcript_id "ENSRNOT00000019028"; transcript_version "6"; exon_number "4"; gene_name "Pank4"; gene_source "ensembl"; gene_biotype "protein_coding"; transcript_name "Pank4-201"; transcript_source "ensembl"; transcript_biotype "protein_coding"; exon_id "ENSRNOE00000134281"; exon_version "1"; tag "Ensembl_canonical";
5	ensembl	CDS	170813464	170813647	0	+	1	gene_id "ENSRNOG00000014044"; gene_version "8"; transcript_id "ENSRNOT00000019028"; transcript_version "6"; exon_number "4"; gene_name "Pank4"; gene_source "ensembl"; gene_biotype "protein_coding"; transcript_name "Pank4-201"; transcript_source "ensembl"; transcript_biotype "protein_coding"; protein_id "ENSRNOP00000019028"; protein_version "2"; tag "Ensembl_canonical";
5	ensembl	exon	170813464	170813647	0	+	.	gene_id "ENSRNOG00000014044"; gene_version "8"; transcript_id "ENSRNOT00000094361"; transcript_version "2"; exon_number "4"; gene_name "Pank4"; gene_source "ensembl"; gene_biotype "protein_coding"; transcript_name "Pank4-202"; transcript_source "ensembl"; transcript_biotype "protein_coding"; exon_id "ENSRNOE00000134281"; exon_version "1";
5	ensembl	CDS	170813464	170813647	0	+	1	gene_id "ENSRNOG00000014044"; gene_version "8"; transcript_id "ENSRNOT00000094361"; transcript_version "2"; exon_number "4"; gene_name "Pank4"; gene_source "ensembl"; gene_biotype "protein_coding"; transcript_name "Pank4-202"; transcript_source "ensembl"; transcript_biotype "protein_coding"; protein_id "ENSRNOP00000080157"; protein_version "1";
5	ENSEMBL114_rn	exon	170813464	170813647	30.0039532291741	+	.	gene_id "ENSRNOG00000014044"; transcript_id "ENSRNOG00000014044_tx_2"; exon_id "5_170813464_170813647_+"; exonnum "4"; txlen "1156";
5	ENSEMBL114_rn	exon	170813464	170813647	2.95467603005605	+	.	gene_id "ENSRNOG00000014044"; transcript_id "ENSRNOG00000014044_tx_3"; exon_id "5_170813464_170813647_+"; exonnum "4"; txlen "2669";
5	ensembl	exon	170813839	170813931	0	+	.	gene_id "ENSRNOG00000014044"; gene_version "8"; transcript_id "ENSRNOT00000019028"; transcript_version "6"; exon_number "5"; gene_name "Pank4"; gene_source "ensembl"; gene_biotype "protein_coding"; transcript_name "Pank4-201"; transcript_source "ensembl"; transcript_biotype "protein_coding"; exon_id "ENSRNOE00000134389"; exon_version "1"; tag "Ensembl_canonical";
5	ensembl	CDS	170813839	170813931	0	+	0	gene_id "ENSRNOG00000014044"; gene_version "8"; transcript_id "ENSRNOT00000019028"; transcript_version "6"; exon_number "5"; gene_name "Pank4"; gene_source "ensembl"; gene_biotype "protein_coding"; transcript_name "Pank4-201"; transcript_source "ensembl"; transcript_biotype "protein_coding"; protein_id "ENSRNOP00000019028"; protein_version "2"; tag "Ensembl_canonical";
5	ensembl	exon	170813839	170813931	0	+	.	gene_id "ENSRNOG00000014044"; gene_version "8"; transcript_id "ENSRNOT00000094361"; transcript_version "2"; exon_number "5"; gene_name "Pank4"; gene_source "ensembl"; gene_biotype "protein_coding"; transcript_name "Pank4-202"; transcript_source "ensembl"; transcript_biotype "protein_coding"; exon_id "ENSRNOE00000134389"; exon_version "1";
5	ensembl	CDS	170813839	170813931	0	+	0	gene_id "ENSRNOG00000014044"; gene_version "8"; transcript_id "ENSRNOT00000094361"; transcript_version "2"; exon_number "5"; gene_name "Pank4"; gene_source "ensembl"; gene_biotype "protein_coding"; transcript_name "Pank4-202"; transcript_source "ensembl"; transcript_biotype "protein_coding"; protein_id "ENSRNOP00000080157"; protein_version "1";
5	ENSEMBL114_rn	exon	170813839	170813931	30.0039532291741	+	.	gene_id "ENSRNOG00000014044"; transcript_id "ENSRNOG00000014044_tx_2"; exon_id "5_170813839_170813931_+"; exonnum "5"; txlen "1156";
5	ENSEMBL114_rn	exon	170813839	170813931	2.95467603005605	+	.	gene_id "ENSRNOG00000014044"; transcript_id "ENSRNOG00000014044_tx_3"; exon_id "5_170813839_170813931_+"; exonnum "5"; txlen "2669";
5	ensembl	exon	170814316	170814469	0	+	.	gene_id "ENSRNOG00000014044"; gene_version "8"; transcript_id "ENSRNOT00000019028"; transcript_version "6"; exon_number "6"; gene_name "Pank4"; gene_source "ensembl"; gene_biotype "protein_coding"; transcript_name "Pank4-201"; transcript_source "ensembl"; transcript_biotype "protein_coding"; exon_id "ENSRNOE00000134481"; exon_version "1"; tag "Ensembl_canonical";
5	ensembl	CDS	170814316	170814469	0	+	0	gene_id "ENSRNOG00000014044"; gene_version "8"; transcript_id "ENSRNOT00000019028"; transcript_version "6"; exon_number "6"; gene_name "Pank4"; gene_source "ensembl"; gene_biotype "protein_coding"; transcript_name "Pank4-201"; transcript_source "ensembl"; transcript_biotype "protein_coding"; protein_id "ENSRNOP00000019028"; protein_version "2"; tag "Ensembl_canonical";
5	ensembl	exon	170814316	170814469	0	+	.	gene_id "ENSRNOG00000014044"; gene_version "8"; transcript_id "ENSRNOT00000094361"; transcript_version "2"; exon_number "6"; gene_name "Pank4"; gene_source "ensembl"; gene_biotype "protein_coding"; transcript_name "Pank4-202"; transcript_source "ensembl"; transcript_biotype "protein_coding"; exon_id "ENSRNOE00000134481"; exon_version "1";
5	ensembl	CDS	170814316	170814469	0	+	0	gene_id "ENSRNOG00000014044"; gene_version "8"; transcript_id "ENSRNOT00000094361"; transcript_version "2"; exon_number "6"; gene_name "Pank4"; gene_source "ensembl"; gene_biotype "protein_coding"; transcript_name "Pank4-202"; transcript_source "ensembl"; transcript_biotype "protein_coding"; protein_id "ENSRNOP00000080157"; protein_version "1";
5	ENSEMBL114_rn	exon	170814316	170814469	30.0039532291741	+	.	gene_id "ENSRNOG00000014044"; transcript_id "ENSRNOG00000014044_tx_2"; exon_id "5_170814316_170814469_+"; exonnum "6"; txlen "1156";
5	ENSEMBL114_rn	exon	170814316	170814469	2.95467603005605	+	.	gene_id "ENSRNOG00000014044"; transcript_id "ENSRNOG00000014044_tx_3"; exon_id "5_170814316_170814469_+"; exonnum "6"; txlen "2669";
5	ensembl	exon	170814812	170814993	0	+	.	gene_id "ENSRNOG00000014044"; gene_version "8"; transcript_id "ENSRNOT00000019028"; transcript_version "6"; exon_number "7"; gene_name "Pank4"; gene_source "ensembl"; gene_biotype "protein_coding"; transcript_name "Pank4-201"; transcript_source "ensembl"; transcript_biotype "protein_coding"; exon_id "ENSRNOE00000134591"; exon_version "1"; tag "Ensembl_canonical";
5	ensembl	CDS	170814812	170814993	0	+	2	gene_id "ENSRNOG00000014044"; gene_version "8"; transcript_id "ENSRNOT00000019028"; transcript_version "6"; exon_number "7"; gene_name "Pank4"; gene_source "ensembl"; gene_biotype "protein_coding"; transcript_name "Pank4-201"; transcript_source "ensembl"; transcript_biotype "protein_coding"; protein_id "ENSRNOP00000019028"; protein_version "2"; tag "Ensembl_canonical";
5	ensembl	exon	170814812	170814993	0	+	.	gene_id "ENSRNOG00000014044"; gene_version "8"; transcript_id "ENSRNOT00000094361"; transcript_version "2"; exon_number "7"; gene_name "Pank4"; gene_source "ensembl"; gene_biotype "protein_coding"; transcript_name "Pank4-202"; transcript_source "ensembl"; transcript_biotype "protein_coding"; exon_id "ENSRNOE00000134591"; exon_version "1";
5	ensembl	CDS	170814812	170814993	0	+	2	gene_id "ENSRNOG00000014044"; gene_version "8"; transcript_id "ENSRNOT00000094361"; transcript_version "2"; exon_number "7"; gene_name "Pank4"; gene_source "ensembl"; gene_biotype "protein_coding"; transcript_name "Pank4-202"; transcript_source "ensembl"; transcript_biotype "protein_coding"; protein_id "ENSRNOP00000080157"; protein_version "1";
5	ENSEMBL114_rn	exon	170814812	170814993	30.0039532291741	+	.	gene_id "ENSRNOG00000014044"; transcript_id "ENSRNOG00000014044_tx_2"; exon_id "5_170814812_170814993_+"; exonnum "7"; txlen "1156";
5	ENSEMBL114_rn	exon	170814812	170814993	2.95467603005605	+	.	gene_id "ENSRNOG00000014044"; transcript_id "ENSRNOG00000014044_tx_3"; exon_id "5_170814812_170814993_+"; exonnum "7"; txlen "2669";
5	ensembl	exon	170815522	170815603	0	+	.	gene_id "ENSRNOG00000014044"; gene_version "8"; transcript_id "ENSRNOT00000019028"; transcript_version "6"; exon_number "8"; gene_name "Pank4"; gene_source "ensembl"; gene_biotype "protein_coding"; transcript_name "Pank4-201"; transcript_source "ensembl"; transcript_biotype "protein_coding"; exon_id "ENSRNOE00000134682"; exon_version "1"; tag "Ensembl_canonical";
5	ensembl	CDS	170815522	170815603	0	+	0	gene_id "ENSRNOG00000014044"; gene_version "8"; transcript_id "ENSRNOT00000019028"; transcript_version "6"; exon_number "8"; gene_name "Pank4"; gene_source "ensembl"; gene_biotype "protein_coding"; transcript_name "Pank4-201"; transcript_source "ensembl"; transcript_biotype "protein_coding"; protein_id "ENSRNOP00000019028"; protein_version "2"; tag "Ensembl_canonical";
5	ensembl	exon	170815522	170815603	0	+	.	gene_id "ENSRNOG00000014044"; gene_version "8"; transcript_id "ENSRNOT00000094361"; transcript_version "2"; exon_number "8"; gene_name "Pank4"; gene_source "ensembl"; gene_biotype "protein_coding"; transcript_name "Pank4-202"; transcript_source "ensembl"; transcript_biotype "protein_coding"; exon_id "ENSRNOE00000134682"; exon_version "1";
5	ensembl	CDS	170815522	170815603	0	+	0	gene_id "ENSRNOG00000014044"; gene_version "8"; transcript_id "ENSRNOT00000094361"; transcript_version "2"; exon_number "8"; gene_name "Pank4"; gene_source "ensembl"; gene_biotype "protein_coding"; transcript_name "Pank4-202"; transcript_source "ensembl"; transcript_biotype "protein_coding"; protein_id "ENSRNOP00000080157"; protein_version "1";
5	ENSEMBL114_rn	exon	170815522	170815603	30.0039532291741	+	.	gene_id "ENSRNOG00000014044"; transcript_id "ENSRNOG00000014044_tx_2"; exon_id "5_170815522_170815603_+"; exonnum "8"; txlen "1156";
5	ENSEMBL114_rn	exon	170815522	170815603	2.95467603005605	+	.	gene_id "ENSRNOG00000014044"; transcript_id "ENSRNOG00000014044_tx_3"; exon_id "5_170815522_170815603_+"; exonnum "8"; txlen "2669";
5	sraer114_ss	exon	170815831	170815861	30.0039532291741	+	.	gene_id "ENSRNOG00000014044"; transcript_id "ENSRNOG00000014044_tx_2"; exon_id "5_170815831_170815861_+"; exonnum "9"; txlen "1156";
5	ensembl	exon	170815870	170815970	0	+	.	gene_id "ENSRNOG00000014044"; gene_version "8"; transcript_id "ENSRNOT00000019028"; transcript_version "6"; exon_number "9"; gene_name "Pank4"; gene_source "ensembl"; gene_biotype "protein_coding"; transcript_name "Pank4-201"; transcript_source "ensembl"; transcript_biotype "protein_coding"; exon_id "ENSRNOE00000134784"; exon_version "1"; tag "Ensembl_canonical";
5	ensembl	CDS	170815870	170815970	0	+	2	gene_id "ENSRNOG00000014044"; gene_version "8"; transcript_id "ENSRNOT00000019028"; transcript_version "6"; exon_number "9"; gene_name "Pank4"; gene_source "ensembl"; gene_biotype "protein_coding"; transcript_name "Pank4-201"; transcript_source "ensembl"; transcript_biotype "protein_coding"; protein_id "ENSRNOP00000019028"; protein_version "2"; tag "Ensembl_canonical";
5	ensembl	exon	170815870	170815970	0	+	.	gene_id "ENSRNOG00000014044"; gene_version "8"; transcript_id "ENSRNOT00000094361"; transcript_version "2"; exon_number "9"; gene_name "Pank4"; gene_source "ensembl"; gene_biotype "protein_coding"; transcript_name "Pank4-202"; transcript_source "ensembl"; transcript_biotype "protein_coding"; exon_id "ENSRNOE00000134784"; exon_version "1";
5	ensembl	CDS	170815870	170815970	0	+	2	gene_id "ENSRNOG00000014044"; gene_version "8"; transcript_id "ENSRNOT00000094361"; transcript_version "2"; exon_number "9"; gene_name "Pank4"; gene_source "ensembl"; gene_biotype "protein_coding"; transcript_name "Pank4-202"; transcript_source "ensembl"; transcript_biotype "protein_coding"; protein_id "ENSRNOP00000080157"; protein_version "1";
5	ENSEMBL114_rn	exon	170815870	170815970	2.95467603005605	+	.	gene_id "ENSRNOG00000014044"; transcript_id "ENSRNOG00000014044_tx_3"; exon_id "5_170815870_170815970_+"; exonnum "9"; txlen "2669";
5	ensembl	exon	170818084	170818239	0	+	.	gene_id "ENSRNOG00000014044"; gene_version "8"; transcript_id "ENSRNOT00000019028"; transcript_version "6"; exon_number "10"; gene_name "Pank4"; gene_source "ensembl"; gene_biotype "protein_coding"; transcript_name "Pank4-201"; transcript_source "ensembl"; transcript_biotype "protein_coding"; exon_id "ENSRNOE00000134895"; exon_version "1"; tag "Ensembl_canonical";
5	ensembl	CDS	170818084	170818239	0	+	0	gene_id "ENSRNOG00000014044"; gene_version "8"; transcript_id "ENSRNOT00000019028"; transcript_version "6"; exon_number "10"; gene_name "Pank4"; gene_source "ensembl"; gene_biotype "protein_coding"; transcript_name "Pank4-201"; transcript_source "ensembl"; transcript_biotype "protein_coding"; protein_id "ENSRNOP00000019028"; protein_version "2"; tag "Ensembl_canonical";
5	ensembl	exon	170818084	170818239	0	+	.	gene_id "ENSRNOG00000014044"; gene_version "8"; transcript_id "ENSRNOT00000094361"; transcript_version "2"; exon_number "10"; gene_name "Pank4"; gene_source "ensembl"; gene_biotype "protein_coding"; transcript_name "Pank4-202"; transcript_source "ensembl"; transcript_biotype "protein_coding"; exon_id "ENSRNOE00000134895"; exon_version "1";
5	ensembl	CDS	170818084	170818239	0	+	0	gene_id "ENSRNOG00000014044"; gene_version "8"; transcript_id "ENSRNOT00000094361"; transcript_version "2"; exon_number "10"; gene_name "Pank4"; gene_source "ensembl"; gene_biotype "protein_coding"; transcript_name "Pank4-202"; transcript_source "ensembl"; transcript_biotype "protein_coding"; protein_id "ENSRNOP00000080157"; protein_version "1";
5	ENSEMBL114_rn	exon	170818084	170818239	2.95467603005605	+	.	gene_id "ENSRNOG00000014044"; transcript_id "ENSRNOG00000014044_tx_3"; exon_id "5_170818084_170818239_+"; exonnum "10"; txlen "2669";
5	ensembl	exon	170819789	170819901	0	+	.	gene_id "ENSRNOG00000014044"; gene_version "8"; transcript_id "ENSRNOT00000019028"; transcript_version "6"; exon_number "11"; gene_name "Pank4"; gene_source "ensembl"; gene_biotype "protein_coding"; transcript_name "Pank4-201"; transcript_source "ensembl"; transcript_biotype "protein_coding"; exon_id "ENSRNOE00000134983"; exon_version "1"; tag "Ensembl_canonical";
5	ensembl	CDS	170819789	170819901	0	+	0	gene_id "ENSRNOG00000014044"; gene_version "8"; transcript_id "ENSRNOT00000019028"; transcript_version "6"; exon_number "11"; gene_name "Pank4"; gene_source "ensembl"; gene_biotype "protein_coding"; transcript_name "Pank4-201"; transcript_source "ensembl"; transcript_biotype "protein_coding"; protein_id "ENSRNOP00000019028"; protein_version "2"; tag "Ensembl_canonical";
5	ensembl	exon	170819789	170819901	0	+	.	gene_id "ENSRNOG00000014044"; gene_version "8"; transcript_id "ENSRNOT00000094361"; transcript_version "2"; exon_number "11"; gene_name "Pank4"; gene_source "ensembl"; gene_biotype "protein_coding"; transcript_name "Pank4-202"; transcript_source "ensembl"; transcript_biotype "protein_coding"; exon_id "ENSRNOE00000134983"; exon_version "1";
5	ensembl	CDS	170819789	170819901	0	+	0	gene_id "ENSRNOG00000014044"; gene_version "8"; transcript_id "ENSRNOT00000094361"; transcript_version "2"; exon_number "11"; gene_name "Pank4"; gene_source "ensembl"; gene_biotype "protein_coding"; transcript_name "Pank4-202"; transcript_source "ensembl"; transcript_biotype "protein_coding"; protein_id "ENSRNOP00000080157"; protein_version "1";
5	ENSEMBL114_rn	exon	170819789	170819901	2.95467603005605	+	.	gene_id "ENSRNOG00000014044"; transcript_id "ENSRNOG00000014044_tx_3"; exon_id "5_170819789_170819901_+"; exonnum "11"; txlen "2669";
5	ensembl	exon	170820109	170820196	0	+	.	gene_id "ENSRNOG00000014044"; gene_version "8"; transcript_id "ENSRNOT00000019028"; transcript_version "6"; exon_number "12"; gene_name "Pank4"; gene_source "ensembl"; gene_biotype "protein_coding"; transcript_name "Pank4-201"; transcript_source "ensembl"; transcript_biotype "protein_coding"; exon_id "ENSRNOE00000135084"; exon_version "1"; tag "Ensembl_canonical";
5	ensembl	CDS	170820109	170820196	0	+	1	gene_id "ENSRNOG00000014044"; gene_version "8"; transcript_id "ENSRNOT00000019028"; transcript_version "6"; exon_number "12"; gene_name "Pank4"; gene_source "ensembl"; gene_biotype "protein_coding"; transcript_name "Pank4-201"; transcript_source "ensembl"; transcript_biotype "protein_coding"; protein_id "ENSRNOP00000019028"; protein_version "2"; tag "Ensembl_canonical";
5	ensembl	exon	170820109	170820196	0	+	.	gene_id "ENSRNOG00000014044"; gene_version "8"; transcript_id "ENSRNOT00000094361"; transcript_version "2"; exon_number "12"; gene_name "Pank4"; gene_source "ensembl"; gene_biotype "protein_coding"; transcript_name "Pank4-202"; transcript_source "ensembl"; transcript_biotype "protein_coding"; exon_id "ENSRNOE00000135084"; exon_version "1";
5	ensembl	CDS	170820109	170820196	0	+	1	gene_id "ENSRNOG00000014044"; gene_version "8"; transcript_id "ENSRNOT00000094361"; transcript_version "2"; exon_number "12"; gene_name "Pank4"; gene_source "ensembl"; gene_biotype "protein_coding"; transcript_name "Pank4-202"; transcript_source "ensembl"; transcript_biotype "protein_coding"; protein_id "ENSRNOP00000080157"; protein_version "1";
5	ENSEMBL114_rn	exon	170820109	170820196	2.95467603005605	+	.	gene_id "ENSRNOG00000014044"; transcript_id "ENSRNOG00000014044_tx_3"; exon_id "5_170820109_170820196_+"; exonnum "12"; txlen "2669";
5	sraer114_mid	exon	170820523	170820616	2.95467603005605	+	.	gene_id "ENSRNOG00000014044"; transcript_id "ENSRNOG00000014044_tx_3"; exon_id "5_170820523_170820616_+"; exonnum "13"; txlen "2669";
5	ensembl	exon	170820731	170820876	0	+	.	gene_id "ENSRNOG00000014044"; gene_version "8"; transcript_id "ENSRNOT00000094361"; transcript_version "2"; exon_number "13"; gene_name "Pank4"; gene_source "ensembl"; gene_biotype "protein_coding"; transcript_name "Pank4-202"; transcript_source "ensembl"; transcript_biotype "protein_coding"; exon_id "ENSRNOE00000617960"; exon_version "1";
5	ensembl	CDS	170820731	170820876	0	+	0	gene_id "ENSRNOG00000014044"; gene_version "8"; transcript_id "ENSRNOT00000094361"; transcript_version "2"; exon_number "13"; gene_name "Pank4"; gene_source "ensembl"; gene_biotype "protein_coding"; transcript_name "Pank4-202"; transcript_source "ensembl"; transcript_biotype "protein_coding"; protein_id "ENSRNOP00000080157"; protein_version "1";
5	ensembl	exon	170820731	170820882	0	+	.	gene_id "ENSRNOG00000014044"; gene_version "8"; transcript_id "ENSRNOT00000019028"; transcript_version "6"; exon_number "13"; gene_name "Pank4"; gene_source "ensembl"; gene_biotype "protein_coding"; transcript_name "Pank4-201"; transcript_source "ensembl"; transcript_biotype "protein_coding"; exon_id "ENSRNOE00000135171"; exon_version "1"; tag "Ensembl_canonical";
5	ensembl	CDS	170820731	170820882	0	+	0	gene_id "ENSRNOG00000014044"; gene_version "8"; transcript_id "ENSRNOT00000019028"; transcript_version "6"; exon_number "13"; gene_name "Pank4"; gene_source "ensembl"; gene_biotype "protein_coding"; transcript_name "Pank4-201"; transcript_source "ensembl"; transcript_biotype "protein_coding"; protein_id "ENSRNOP00000019028"; protein_version "2"; tag "Ensembl_canonical";
5	ENSEMBL114_rn	exon	170820731	170820882	2.95467603005605	+	.	gene_id "ENSRNOG00000014044"; transcript_id "ENSRNOG00000014044_tx_3"; exon_id "5_170820731_170820882_+"; exonnum "14"; txlen "2669";
5	ensembl	exon	170821651	170821706	0	+	.	gene_id "ENSRNOG00000014044"; gene_version "8"; transcript_id "ENSRNOT00000019028"; transcript_version "6"; exon_number "14"; gene_name "Pank4"; gene_source "ensembl"; gene_biotype "protein_coding"; transcript_name "Pank4-201"; transcript_source "ensembl"; transcript_biotype "protein_coding"; exon_id "ENSRNOE00000135267"; exon_version "1"; tag "Ensembl_canonical";
5	ensembl	CDS	170821651	170821706	0	+	1	gene_id "ENSRNOG00000014044"; gene_version "8"; transcript_id "ENSRNOT00000019028"; transcript_version "6"; exon_number "14"; gene_name "Pank4"; gene_source "ensembl"; gene_biotype "protein_coding"; transcript_name "Pank4-201"; transcript_source "ensembl"; transcript_biotype "protein_coding"; protein_id "ENSRNOP00000019028"; protein_version "2"; tag "Ensembl_canonical";
5	ENSEMBL114_rn	exon	170821651	170821706	2.95467603005605	+	.	gene_id "ENSRNOG00000014044"; transcript_id "ENSRNOG00000014044_tx_3"; exon_id "5_170821651_170821706_+"; exonnum "15"; txlen "2669";
5	ensembl	exon	170821865	170821931	0	+	.	gene_id "ENSRNOG00000014044"; gene_version "8"; transcript_id "ENSRNOT00000094361"; transcript_version "2"; exon_number "14"; gene_name "Pank4"; gene_source "ensembl"; gene_biotype "protein_coding"; transcript_name "Pank4-202"; transcript_source "ensembl"; transcript_biotype "protein_coding"; exon_id "ENSRNOE00000666226"; exon_version "1";
5	ensembl	CDS	170821865	170821931	0	+	1	gene_id "ENSRNOG00000014044"; gene_version "8"; transcript_id "ENSRNOT00000094361"; transcript_version "2"; exon_number "14"; gene_name "Pank4"; gene_source "ensembl"; gene_biotype "protein_coding"; transcript_name "Pank4-202"; transcript_source "ensembl"; transcript_biotype "protein_coding"; protein_id "ENSRNOP00000080157"; protein_version "1";
5	ensembl	exon	170821882	170821931	0	+	.	gene_id "ENSRNOG00000014044"; gene_version "8"; transcript_id "ENSRNOT00000019028"; transcript_version "6"; exon_number "15"; gene_name "Pank4"; gene_source "ensembl"; gene_biotype "protein_coding"; transcript_name "Pank4-201"; transcript_source "ensembl"; transcript_biotype "protein_coding"; exon_id "ENSRNOE00000135329"; exon_version "1"; tag "Ensembl_canonical";
5	ensembl	CDS	170821882	170821931	0	+	2	gene_id "ENSRNOG00000014044"; gene_version "8"; transcript_id "ENSRNOT00000019028"; transcript_version "6"; exon_number "15"; gene_name "Pank4"; gene_source "ensembl"; gene_biotype "protein_coding"; transcript_name "Pank4-201"; transcript_source "ensembl"; transcript_biotype "protein_coding"; protein_id "ENSRNOP00000019028"; protein_version "2"; tag "Ensembl_canonical";
5	ENSEMBL114_rn	exon	170821882	170821931	2.95467603005605	+	.	gene_id "ENSRNOG00000014044"; transcript_id "ENSRNOG00000014044_tx_3"; exon_id "5_170821882_170821931_+"; exonnum "16"; txlen "2669";
5	ensembl	exon	170822425	170822529	0	+	.	gene_id "ENSRNOG00000014044"; gene_version "8"; transcript_id "ENSRNOT00000019028"; transcript_version "6"; exon_number "16"; gene_name "Pank4"; gene_source "ensembl"; gene_biotype "protein_coding"; transcript_name "Pank4-201"; transcript_source "ensembl"; transcript_biotype "protein_coding"; exon_id "ENSRNOE00000135380"; exon_version "1"; tag "Ensembl_canonical";
5	ensembl	CDS	170822425	170822529	0	+	0	gene_id "ENSRNOG00000014044"; gene_version "8"; transcript_id "ENSRNOT00000019028"; transcript_version "6"; exon_number "16"; gene_name "Pank4"; gene_source "ensembl"; gene_biotype "protein_coding"; transcript_name "Pank4-201"; transcript_source "ensembl"; transcript_biotype "protein_coding"; protein_id "ENSRNOP00000019028"; protein_version "2"; tag "Ensembl_canonical";
5	ensembl	exon	170822425	170822529	0	+	.	gene_id "ENSRNOG00000014044"; gene_version "8"; transcript_id "ENSRNOT00000094361"; transcript_version "2"; exon_number "15"; gene_name "Pank4"; gene_source "ensembl"; gene_biotype "protein_coding"; transcript_name "Pank4-202"; transcript_source "ensembl"; transcript_biotype "protein_coding"; exon_id "ENSRNOE00000135380"; exon_version "1";
5	ensembl	CDS	170822425	170822529	0	+	0	gene_id "ENSRNOG00000014044"; gene_version "8"; transcript_id "ENSRNOT00000094361"; transcript_version "2"; exon_number "15"; gene_name "Pank4"; gene_source "ensembl"; gene_biotype "protein_coding"; transcript_name "Pank4-202"; transcript_source "ensembl"; transcript_biotype "protein_coding"; protein_id "ENSRNOP00000080157"; protein_version "1";
5	ENSEMBL114_rn	exon	170822425	170822529	2.95467603005605	+	.	gene_id "ENSRNOG00000014044"; transcript_id "ENSRNOG00000014044_tx_3"; exon_id "5_170822425_170822529_+"; exonnum "17"; txlen "2669";
5	ensembl	exon	170823036	170823136	0	+	.	gene_id "ENSRNOG00000014044"; gene_version "8"; transcript_id "ENSRNOT00000019028"; transcript_version "6"; exon_number "17"; gene_name "Pank4"; gene_source "ensembl"; gene_biotype "protein_coding"; transcript_name "Pank4-201"; transcript_source "ensembl"; transcript_biotype "protein_coding"; exon_id "ENSRNOE00000135462"; exon_version "1"; tag "Ensembl_canonical";
5	ensembl	CDS	170823036	170823136	0	+	0	gene_id "ENSRNOG00000014044"; gene_version "8"; transcript_id "ENSRNOT00000019028"; transcript_version "6"; exon_number "17"; gene_name "Pank4"; gene_source "ensembl"; gene_biotype "protein_coding"; transcript_name "Pank4-201"; transcript_source "ensembl"; transcript_biotype "protein_coding"; protein_id "ENSRNOP00000019028"; protein_version "2"; tag "Ensembl_canonical";
5	ensembl	exon	170823036	170823136	0	+	.	gene_id "ENSRNOG00000014044"; gene_version "8"; transcript_id "ENSRNOT00000094361"; transcript_version "2"; exon_number "16"; gene_name "Pank4"; gene_source "ensembl"; gene_biotype "protein_coding"; transcript_name "Pank4-202"; transcript_source "ensembl"; transcript_biotype "protein_coding"; exon_id "ENSRNOE00000135462"; exon_version "1";
5	ensembl	CDS	170823036	170823136	0	+	0	gene_id "ENSRNOG00000014044"; gene_version "8"; transcript_id "ENSRNOT00000094361"; transcript_version "2"; exon_number "16"; gene_name "Pank4"; gene_source "ensembl"; gene_biotype "protein_coding"; transcript_name "Pank4-202"; transcript_source "ensembl"; transcript_biotype "protein_coding"; protein_id "ENSRNOP00000080157"; protein_version "1";
5	ENSEMBL114_rn	exon	170823036	170823136	2.95467603005605	+	.	gene_id "ENSRNOG00000014044"; transcript_id "ENSRNOG00000014044_tx_3"; exon_id "5_170823036_170823136_+"; exonnum "18"; txlen "2669";
5	ensembl	exon	170823270	170823338	0	+	.	gene_id "ENSRNOG00000014044"; gene_version "8"; transcript_id "ENSRNOT00000019028"; transcript_version "6"; exon_number "18"; gene_name "Pank4"; gene_source "ensembl"; gene_biotype "protein_coding"; transcript_name "Pank4-201"; transcript_source "ensembl"; transcript_biotype "protein_coding"; exon_id "ENSRNOE00000135553"; exon_version "1"; tag "Ensembl_canonical";
5	ensembl	CDS	170823270	170823338	0	+	1	gene_id "ENSRNOG00000014044"; gene_version "8"; transcript_id "ENSRNOT00000019028"; transcript_version "6"; exon_number "18"; gene_name "Pank4"; gene_source "ensembl"; gene_biotype "protein_coding"; transcript_name "Pank4-201"; transcript_source "ensembl"; transcript_biotype "protein_coding"; protein_id "ENSRNOP00000019028"; protein_version "2"; tag "Ensembl_canonical";
5	ensembl	exon	170823270	170823338	0	+	.	gene_id "ENSRNOG00000014044"; gene_version "8"; transcript_id "ENSRNOT00000094361"; transcript_version "2"; exon_number "17"; gene_name "Pank4"; gene_source "ensembl"; gene_biotype "protein_coding"; transcript_name "Pank4-202"; transcript_source "ensembl"; transcript_biotype "protein_coding"; exon_id "ENSRNOE00000135553"; exon_version "1";
5	ensembl	CDS	170823270	170823338	0	+	1	gene_id "ENSRNOG00000014044"; gene_version "8"; transcript_id "ENSRNOT00000094361"; transcript_version "2"; exon_number "17"; gene_name "Pank4"; gene_source "ensembl"; gene_biotype "protein_coding"; transcript_name "Pank4-202"; transcript_source "ensembl"; transcript_biotype "protein_coding"; protein_id "ENSRNOP00000080157"; protein_version "1";
5	ENSEMBL114_rn	exon	170823270	170823338	2.95467603005605	+	.	gene_id "ENSRNOG00000014044"; transcript_id "ENSRNOG00000014044_tx_3"; exon_id "5_170823270_170823338_+"; exonnum "19"; txlen "2669";
5	ensembl	CDS	170824019	170824229	0	+	1	gene_id "ENSRNOG00000014044"; gene_version "8"; transcript_id "ENSRNOT00000019028"; transcript_version "6"; exon_number "19"; gene_name "Pank4"; gene_source "ensembl"; gene_biotype "protein_coding"; transcript_name "Pank4-201"; transcript_source "ensembl"; transcript_biotype "protein_coding"; protein_id "ENSRNOP00000019028"; protein_version "2"; tag "Ensembl_canonical";
5	ensembl	CDS	170824019	170824229	0	+	1	gene_id "ENSRNOG00000014044"; gene_version "8"; transcript_id "ENSRNOT00000094361"; transcript_version "2"; exon_number "18"; gene_name "Pank4"; gene_source "ensembl"; gene_biotype "protein_coding"; transcript_name "Pank4-202"; transcript_source "ensembl"; transcript_biotype "protein_coding"; protein_id "ENSRNOP00000080157"; protein_version "1";
5	ensembl	exon	170824019	170824477	0	+	.	gene_id "ENSRNOG00000014044"; gene_version "8"; transcript_id "ENSRNOT00000019028"; transcript_version "6"; exon_number "19"; gene_name "Pank4"; gene_source "ensembl"; gene_biotype "protein_coding"; transcript_name "Pank4-201"; transcript_source "ensembl"; transcript_biotype "protein_coding"; exon_id "ENSRNOE00000135650"; exon_version "5"; tag "Ensembl_canonical";
5	ensembl	exon	170824019	170824477	0	+	.	gene_id "ENSRNOG00000014044"; gene_version "8"; transcript_id "ENSRNOT00000094361"; transcript_version "2"; exon_number "18"; gene_name "Pank4"; gene_source "ensembl"; gene_biotype "protein_coding"; transcript_name "Pank4-202"; transcript_source "ensembl"; transcript_biotype "protein_coding"; exon_id "ENSRNOE00000135650"; exon_version "5";
5	ENSEMBL114_rn	exon	170824019	170824477	2.95467603005605	+	.	gene_id "ENSRNOG00000014044"; transcript_id "ENSRNOG00000014044_tx_3"; exon_id "5_170824019_170824477_+"; exonnum "20"; txlen "2669";
5	ensembl	stop_codon	170824230	170824232	0	+	0	gene_id "ENSRNOG00000014044"; gene_version "8"; transcript_id "ENSRNOT00000019028"; transcript_version "6"; exon_number "19"; gene_name "Pank4"; gene_source "ensembl"; gene_biotype "protein_coding"; transcript_name "Pank4-201"; transcript_source "ensembl"; transcript_biotype "protein_coding"; tag "Ensembl_canonical";
5	ensembl	stop_codon	170824230	170824232	0	+	0	gene_id "ENSRNOG00000014044"; gene_version "8"; transcript_id "ENSRNOT00000094361"; transcript_version "2"; exon_number "18"; gene_name "Pank4"; gene_source "ensembl"; gene_biotype "protein_coding"; transcript_name "Pank4-202"; transcript_source "ensembl"; transcript_biotype "protein_coding";
5	ensembl	three_prime_utr	170824233	170824477	0	+	.	gene_id "ENSRNOG00000014044"; gene_version "8"; transcript_id "ENSRNOT00000019028"; transcript_version "6"; gene_name "Pank4"; gene_source "ensembl"; gene_biotype "protein_coding"; transcript_name "Pank4-201"; transcript_source "ensembl"; transcript_biotype "protein_coding"; tag "Ensembl_canonical";
5	ensembl	three_prime_utr	170824233	170824477	0	+	.	gene_id "ENSRNOG00000014044"; gene_version "8"; transcript_id "ENSRNOT00000094361"; transcript_version "2"; gene_name "Pank4"; gene_source "ensembl"; gene_biotype "protein_coding"; transcript_name "Pank4-202"; transcript_source "ensembl"; transcript_biotype "protein_coding";
5	sraer114_es	exon	170874375	170874543	0.0143044303320346	+	.	gene_id "sraer114_gene_17606"; transcript_id "sraer114_gene_17606_tx_1"; exon_id "5_170874375_170874543_+"; exonnum "1"; txlen "1655";
5	sraer114_ss	exon	170878997	170880482	0.0143044303320346	+	.	gene_id "sraer114_gene_17606"; transcript_id "sraer114_gene_17606_tx_1"; exon_id "5_170878997_170880482_+"; exonnum "2"; txlen "1655";
5	sraer114_es	exon	170888527	170888750	0.0658066947483434	+	.	gene_id "sraer114_gene_31249"; transcript_id "sraer114_gene_31249_tx_1"; exon_id "5_170888527_170888750_+"; exonnum "1"; txlen "756";
5	sraer114_ss	exon	170890964	170891495	0.0658066947483434	+	.	gene_id "sraer114_gene_31249"; transcript_id "sraer114_gene_31249_tx_1"; exon_id "5_170890964_170891495_+"; exonnum "2"; txlen "756";
5	ensembl	five_prime_utr	170910157	170910226	0	+	.	gene_id "ENSRNOG00000024012"; gene_version "7"; transcript_id "ENSRNOT00000036819"; transcript_version "7"; gene_name "Pex10"; gene_source "ensembl"; gene_biotype "protein_coding"; transcript_name "Pex10-201"; transcript_source "ensembl"; transcript_biotype "protein_coding"; tag "Ensembl_canonical";
5	ensembl	exon	170910157	170910332	0	+	.	gene_id "ENSRNOG00000024012"; gene_version "7"; transcript_id "ENSRNOT00000036819"; transcript_version "7"; exon_number "1"; gene_name "Pex10"; gene_source "ensembl"; gene_biotype "protein_coding"; transcript_name "Pex10-201"; transcript_source "ensembl"; transcript_biotype "protein_coding"; exon_id "ENSRNOE00000258154"; exon_version "5"; tag "Ensembl_canonical";
5	ensembl	gene	170910157	170916685	0	+	.	gene_id "ENSRNOG00000024012"; gene_version "7"; gene_name "Pex10"; gene_source "ensembl"; gene_biotype "protein_coding";
5	ensembl	transcript	170910157	170916685	0	+	.	gene_id "ENSRNOG00000024012"; gene_version "7"; transcript_id "ENSRNOT00000036819"; transcript_version "7"; gene_name "Pex10"; gene_source "ensembl"; gene_biotype "protein_coding"; transcript_name "Pex10-201"; transcript_source "ensembl"; transcript_biotype "protein_coding"; tag "Ensembl_canonical";
5	ensembl	start_codon	170910227	170910229	0	+	0	gene_id "ENSRNOG00000024012"; gene_version "7"; transcript_id "ENSRNOT00000036819"; transcript_version "7"; exon_number "1"; gene_name "Pex10"; gene_source "ensembl"; gene_biotype "protein_coding"; transcript_name "Pex10-201"; transcript_source "ensembl"; transcript_biotype "protein_coding"; tag "Ensembl_canonical";
5	ensembl	CDS	170910227	170910332	0	+	0	gene_id "ENSRNOG00000024012"; gene_version "7"; transcript_id "ENSRNOT00000036819"; transcript_version "7"; exon_number "1"; gene_name "Pex10"; gene_source "ensembl"; gene_biotype "protein_coding"; transcript_name "Pex10-201"; transcript_source "ensembl"; transcript_biotype "protein_coding"; protein_id "ENSRNOP00000031473"; protein_version "4"; tag "Ensembl_canonical";
5	ensembl	exon	170911006	170911086	0	+	.	gene_id "ENSRNOG00000024012"; gene_version "7"; transcript_id "ENSRNOT00000036819"; transcript_version "7"; exon_number "2"; gene_name "Pex10"; gene_source "ensembl"; gene_biotype "protein_coding"; transcript_name "Pex10-201"; transcript_source "ensembl"; transcript_biotype "protein_coding"; exon_id "ENSRNOE00000258145"; exon_version "3"; tag "Ensembl_canonical";
5	ensembl	CDS	170911006	170911086	0	+	2	gene_id "ENSRNOG00000024012"; gene_version "7"; transcript_id "ENSRNOT00000036819"; transcript_version "7"; exon_number "2"; gene_name "Pex10"; gene_source "ensembl"; gene_biotype "protein_coding"; transcript_name "Pex10-201"; transcript_source "ensembl"; transcript_biotype "protein_coding"; protein_id "ENSRNOP00000031473"; protein_version "4"; tag "Ensembl_canonical";
5	ensembl	exon	170911870	170912276	0	+	.	gene_id "ENSRNOG00000024012"; gene_version "7"; transcript_id "ENSRNOT00000036819"; transcript_version "7"; exon_number "3"; gene_name "Pex10"; gene_source "ensembl"; gene_biotype "protein_coding"; transcript_name "Pex10-201"; transcript_source "ensembl"; transcript_biotype "protein_coding"; exon_id "ENSRNOE00000258138"; exon_version "1"; tag "Ensembl_canonical";
5	ensembl	CDS	170911870	170912276	0	+	2	gene_id "ENSRNOG00000024012"; gene_version "7"; transcript_id "ENSRNOT00000036819"; transcript_version "7"; exon_number "3"; gene_name "Pex10"; gene_source "ensembl"; gene_biotype "protein_coding"; transcript_name "Pex10-201"; transcript_source "ensembl"; transcript_biotype "protein_coding"; protein_id "ENSRNOP00000031473"; protein_version "4"; tag "Ensembl_canonical";
5	ensembl	exon	170913287	170913462	0	+	.	gene_id "ENSRNOG00000024012"; gene_version "7"; transcript_id "ENSRNOT00000036819"; transcript_version "7"; exon_number "4"; gene_name "Pex10"; gene_source "ensembl"; gene_biotype "protein_coding"; transcript_name "Pex10-201"; transcript_source "ensembl"; transcript_biotype "protein_coding"; exon_id "ENSRNOE00000258183"; exon_version "1"; tag "Ensembl_canonical";
5	ensembl	CDS	170913287	170913462	0	+	0	gene_id "ENSRNOG00000024012"; gene_version "7"; transcript_id "ENSRNOT00000036819"; transcript_version "7"; exon_number "4"; gene_name "Pex10"; gene_source "ensembl"; gene_biotype "protein_coding"; transcript_name "Pex10-201"; transcript_source "ensembl"; transcript_biotype "protein_coding"; protein_id "ENSRNOP00000031473"; protein_version "4"; tag "Ensembl_canonical";
5	ensembl	exon	170913561	170913696	0	+	.	gene_id "ENSRNOG00000024012"; gene_version "7"; transcript_id "ENSRNOT00000036819"; transcript_version "7"; exon_number "5"; gene_name "Pex10"; gene_source "ensembl"; gene_biotype "protein_coding"; transcript_name "Pex10-201"; transcript_source "ensembl"; transcript_biotype "protein_coding"; exon_id "ENSRNOE00000258174"; exon_version "1"; tag "Ensembl_canonical";
5	ensembl	CDS	170913561	170913696	0	+	1	gene_id "ENSRNOG00000024012"; gene_version "7"; transcript_id "ENSRNOT00000036819"; transcript_version "7"; exon_number "5"; gene_name "Pex10"; gene_source "ensembl"; gene_biotype "protein_coding"; transcript_name "Pex10-201"; transcript_source "ensembl"; transcript_biotype "protein_coding"; protein_id "ENSRNOP00000031473"; protein_version "4"; tag "Ensembl_canonical";
5	ensembl	CDS	170914601	170914666	0	+	0	gene_id "ENSRNOG00000024012"; gene_version "7"; transcript_id "ENSRNOT00000036819"; transcript_version "7"; exon_number "6"; gene_name "Pex10"; gene_source "ensembl"; gene_biotype "protein_coding"; transcript_name "Pex10-201"; transcript_source "ensembl"; transcript_biotype "protein_coding"; protein_id "ENSRNOP00000031473"; protein_version "4"; tag "Ensembl_canonical";
5	ensembl	exon	170914601	170916685	0	+	.	gene_id "ENSRNOG00000024012"; gene_version "7"; transcript_id "ENSRNOT00000036819"; transcript_version "7"; exon_number "6"; gene_name "Pex10"; gene_source "ensembl"; gene_biotype "protein_coding"; transcript_name "Pex10-201"; transcript_source "ensembl"; transcript_biotype "protein_coding"; exon_id "ENSRNOE00000258128"; exon_version "6"; tag "Ensembl_canonical";
5	ensembl	stop_codon	170914667	170914669	0	+	0	gene_id "ENSRNOG00000024012"; gene_version "7"; transcript_id "ENSRNOT00000036819"; transcript_version "7"; exon_number "6"; gene_name "Pex10"; gene_source "ensembl"; gene_biotype "protein_coding"; transcript_name "Pex10-201"; transcript_source "ensembl"; transcript_biotype "protein_coding"; tag "Ensembl_canonical";
5	ensembl	three_prime_utr	170914670	170916685	0	+	.	gene_id "ENSRNOG00000024012"; gene_version "7"; transcript_id "ENSRNOT00000036819"; transcript_version "7"; gene_name "Pex10"; gene_source "ensembl"; gene_biotype "protein_coding"; transcript_name "Pex10-201"; transcript_source "ensembl"; transcript_biotype "protein_coding"; tag "Ensembl_canonical";
5	ensembl	five_prime_utr	170929321	170929336	0	+	.	gene_id "ENSRNOG00000014642"; gene_version "8"; transcript_id "ENSRNOT00000115094"; transcript_version "2"; gene_name "Morn1"; gene_source "ensembl"; gene_biotype "protein_coding"; transcript_name "Morn1-202"; transcript_source "ensembl"; transcript_biotype "protein_coding";
5	ensembl	five_prime_utr	170929321	170929336	0	+	.	gene_id "ENSRNOG00000014642"; gene_version "8"; transcript_id "ENSRNOT00000019930"; transcript_version "7"; gene_name "Morn1"; gene_source "ensembl"; gene_biotype "protein_coding"; transcript_name "Morn1-201"; transcript_source "ensembl"; transcript_biotype "protein_coding"; tag "Ensembl_canonical";
5	ensembl	five_prime_utr	170929321	170929336	0	+	.	gene_id "ENSRNOG00000014642"; gene_version "8"; transcript_id "ENSRNOT00000125122"; transcript_version "1"; gene_name "Morn1"; gene_source "ensembl"; gene_biotype "protein_coding"; transcript_name "Morn1-203"; transcript_source "ensembl"; transcript_biotype "protein_coding";
5	ensembl	exon	170929321	170929412	0	+	.	gene_id "ENSRNOG00000014642"; gene_version "8"; transcript_id "ENSRNOT00000115094"; transcript_version "2"; exon_number "1"; gene_name "Morn1"; gene_source "ensembl"; gene_biotype "protein_coding"; transcript_name "Morn1-202"; transcript_source "ensembl"; transcript_biotype "protein_coding"; exon_id "ENSRNOE00000621794"; exon_version "2";
5	ensembl	exon	170929321	170929412	0	+	.	gene_id "ENSRNOG00000014642"; gene_version "8"; transcript_id "ENSRNOT00000019930"; transcript_version "7"; exon_number "1"; gene_name "Morn1"; gene_source "ensembl"; gene_biotype "protein_coding"; transcript_name "Morn1-201"; transcript_source "ensembl"; transcript_biotype "protein_coding"; exon_id "ENSRNOE00000621794"; exon_version "2"; tag "Ensembl_canonical";
5	ensembl	exon	170929321	170929412	0	+	.	gene_id "ENSRNOG00000014642"; gene_version "8"; transcript_id "ENSRNOT00000125122"; transcript_version "1"; exon_number "1"; gene_name "Morn1"; gene_source "ensembl"; gene_biotype "protein_coding"; transcript_name "Morn1-203"; transcript_source "ensembl"; transcript_biotype "protein_coding"; exon_id "ENSRNOE00000621794"; exon_version "2";
5	ENSEMBL114_rn	exon	170929321	170929412	12.7211825490562	+	.	gene_id "ENSRNOG00000014642"; transcript_id "ENSRNOG00000014642_tx_10"; exon_id "5_170929321_170929412_+"; exonnum "1"; txlen "714";
5	ENSEMBL114_rn	exon	170929321	170929412	10.815307005234	+	.	gene_id "ENSRNOG00000014642"; transcript_id "ENSRNOG00000014642_tx_11"; exon_id "5_170929321_170929412_+"; exonnum "1"; txlen "722";
5	ENSEMBL114_rn	exon	170929321	170929412	10.7557806209149	+	.	gene_id "ENSRNOG00000014642"; transcript_id "ENSRNOG00000014642_tx_12"; exon_id "5_170929321_170929412_+"; exonnum "1"; txlen "623";
5	ENSEMBL114_rn	exon	170929321	170929412	4.98915910827312	+	.	gene_id "ENSRNOG00000014642"; transcript_id "ENSRNOG00000014642_tx_13"; exon_id "5_170929321_170929412_+"; exonnum "1"; txlen "1388";
5	ENSEMBL114_rn	exon	170929321	170929412	4.98915910827312	+	.	gene_id "ENSRNOG00000014642"; transcript_id "ENSRNOG00000014642_tx_14"; exon_id "5_170929321_170929412_+"; exonnum "1"; txlen "1289";
5	ENSEMBL114_rn	exon	170929321	170929412	4.35989801518003	+	.	gene_id "ENSRNOG00000014642"; transcript_id "ENSRNOG00000014642_tx_15"; exon_id "5_170929321_170929412_+"; exonnum "1"; txlen "1297";
5	ENSEMBL114_rn	exon	170929321	170929412	4.35989801518003	+	.	gene_id "ENSRNOG00000014642"; transcript_id "ENSRNOG00000014642_tx_16"; exon_id "5_170929321_170929412_+"; exonnum "1"; txlen "1198";
5	ENSEMBL114_rn	exon	170929321	170929412	2.43963414008548	+	.	gene_id "ENSRNOG00000014642"; transcript_id "ENSRNOG00000014642_tx_18"; exon_id "5_170929321_170929412_+"; exonnum "1"; txlen "985";
5	ENSEMBL114_rn	exon	170929321	170929412	2.43655546430778	+	.	gene_id "ENSRNOG00000014642"; transcript_id "ENSRNOG00000014642_tx_19"; exon_id "5_170929321_170929412_+"; exonnum "1"; txlen "886";
5	ENSEMBL114_rn	exon	170929321	170929412	1.93645367631841	+	.	gene_id "ENSRNOG00000014642"; transcript_id "ENSRNOG00000014642_tx_20"; exon_id "5_170929321_170929412_+"; exonnum "1"; txlen "894";
5	ENSEMBL114_rn	exon	170929321	170929412	1.93645367631841	+	.	gene_id "ENSRNOG00000014642"; transcript_id "ENSRNOG00000014642_tx_21"; exon_id "5_170929321_170929412_+"; exonnum "1"; txlen "795";
5	ENSEMBL114_rn	exon	170929321	170929412	0.109139190575601	+	.	gene_id "ENSRNOG00000014642"; transcript_id "ENSRNOG00000014642_tx_25"; exon_id "5_170929321_170929412_+"; exonnum "1"; txlen "1674";
5	ENSEMBL114_rn	exon	170929321	170929412	12.8833325560504	+	.	gene_id "ENSRNOG00000014642"; transcript_id "ENSRNOG00000014642_tx_9"; exon_id "5_170929321_170929412_+"; exonnum "1"; txlen "813";
5	ensembl	transcript	170929321	170987068	0	+	.	gene_id "ENSRNOG00000014642"; gene_version "8"; transcript_id "ENSRNOT00000115094"; transcript_version "2"; gene_name "Morn1"; gene_source "ensembl"; gene_biotype "protein_coding"; transcript_name "Morn1-202"; transcript_source "ensembl"; transcript_biotype "protein_coding";
5	ensembl	transcript	170929321	170987217	0	+	.	gene_id "ENSRNOG00000014642"; gene_version "8"; transcript_id "ENSRNOT00000019930"; transcript_version "7"; gene_name "Morn1"; gene_source "ensembl"; gene_biotype "protein_coding"; transcript_name "Morn1-201"; transcript_source "ensembl"; transcript_biotype "protein_coding"; tag "Ensembl_canonical";
5	ensembl	gene	170929321	170987218	0	+	.	gene_id "ENSRNOG00000014642"; gene_version "8"; gene_name "Morn1"; gene_source "ensembl"; gene_biotype "protein_coding";
5	ensembl	transcript	170929321	170987218	0	+	.	gene_id "ENSRNOG00000014642"; gene_version "8"; transcript_id "ENSRNOT00000125122"; transcript_version "1"; gene_name "Morn1"; gene_source "ensembl"; gene_biotype "protein_coding"; transcript_name "Morn1-203"; transcript_source "ensembl"; transcript_biotype "protein_coding";
5	ensembl	start_codon	170929337	170929339	0	+	0	gene_id "ENSRNOG00000014642"; gene_version "8"; transcript_id "ENSRNOT00000115094"; transcript_version "2"; exon_number "1"; gene_name "Morn1"; gene_source "ensembl"; gene_biotype "protein_coding"; transcript_name "Morn1-202"; transcript_source "ensembl"; transcript_biotype "protein_coding";
5	ensembl	start_codon	170929337	170929339	0	+	0	gene_id "ENSRNOG00000014642"; gene_version "8"; transcript_id "ENSRNOT00000019930"; transcript_version "7"; exon_number "1"; gene_name "Morn1"; gene_source "ensembl"; gene_biotype "protein_coding"; transcript_name "Morn1-201"; transcript_source "ensembl"; transcript_biotype "protein_coding"; tag "Ensembl_canonical";
5	ensembl	start_codon	170929337	170929339	0	+	0	gene_id "ENSRNOG00000014642"; gene_version "8"; transcript_id "ENSRNOT00000125122"; transcript_version "1"; exon_number "1"; gene_name "Morn1"; gene_source "ensembl"; gene_biotype "protein_coding"; transcript_name "Morn1-203"; transcript_source "ensembl"; transcript_biotype "protein_coding";
5	ensembl	CDS	170929337	170929412	0	+	0	gene_id "ENSRNOG00000014642"; gene_version "8"; transcript_id "ENSRNOT00000115094"; transcript_version "2"; exon_number "1"; gene_name "Morn1"; gene_source "ensembl"; gene_biotype "protein_coding"; transcript_name "Morn1-202"; transcript_source "ensembl"; transcript_biotype "protein_coding"; protein_id "ENSRNOP00000089699"; protein_version "1";
5	ensembl	CDS	170929337	170929412	0	+	0	gene_id "ENSRNOG00000014642"; gene_version "8"; transcript_id "ENSRNOT00000019930"; transcript_version "7"; exon_number "1"; gene_name "Morn1"; gene_source "ensembl"; gene_biotype "protein_coding"; transcript_name "Morn1-201"; transcript_source "ensembl"; transcript_biotype "protein_coding"; protein_id "ENSRNOP00000019930"; protein_version "4"; tag "Ensembl_canonical";
5	ensembl	CDS	170929337	170929412	0	+	0	gene_id "ENSRNOG00000014642"; gene_version "8"; transcript_id "ENSRNOT00000125122"; transcript_version "1"; exon_number "1"; gene_name "Morn1"; gene_source "ensembl"; gene_biotype "protein_coding"; transcript_name "Morn1-203"; transcript_source "ensembl"; transcript_biotype "protein_coding"; protein_id "ENSRNOP00000105821"; protein_version "1";
5	ensembl	exon	170930178	170930249	0	+	.	gene_id "ENSRNOG00000014642"; gene_version "8"; transcript_id "ENSRNOT00000115094"; transcript_version "2"; exon_number "2"; gene_name "Morn1"; gene_source "ensembl"; gene_biotype "protein_coding"; transcript_name "Morn1-202"; transcript_source "ensembl"; transcript_biotype "protein_coding"; exon_id "ENSRNOE00000140280"; exon_version "1";
5	ensembl	CDS	170930178	170930249	0	+	2	gene_id "ENSRNOG00000014642"; gene_version "8"; transcript_id "ENSRNOT00000115094"; transcript_version "2"; exon_number "2"; gene_name "Morn1"; gene_source "ensembl"; gene_biotype "protein_coding"; transcript_name "Morn1-202"; transcript_source "ensembl"; transcript_biotype "protein_coding"; protein_id "ENSRNOP00000089699"; protein_version "1";
5	ensembl	exon	170930178	170930249	0	+	.	gene_id "ENSRNOG00000014642"; gene_version "8"; transcript_id "ENSRNOT00000019930"; transcript_version "7"; exon_number "2"; gene_name "Morn1"; gene_source "ensembl"; gene_biotype "protein_coding"; transcript_name "Morn1-201"; transcript_source "ensembl"; transcript_biotype "protein_coding"; exon_id "ENSRNOE00000140280"; exon_version "1"; tag "Ensembl_canonical";
5	ensembl	CDS	170930178	170930249	0	+	2	gene_id "ENSRNOG00000014642"; gene_version "8"; transcript_id "ENSRNOT00000019930"; transcript_version "7"; exon_number "2"; gene_name "Morn1"; gene_source "ensembl"; gene_biotype "protein_coding"; transcript_name "Morn1-201"; transcript_source "ensembl"; transcript_biotype "protein_coding"; protein_id "ENSRNOP00000019930"; protein_version "4"; tag "Ensembl_canonical";
5	ensembl	exon	170930178	170930249	0	+	.	gene_id "ENSRNOG00000014642"; gene_version "8"; transcript_id "ENSRNOT00000125122"; transcript_version "1"; exon_number "2"; gene_name "Morn1"; gene_source "ensembl"; gene_biotype "protein_coding"; transcript_name "Morn1-203"; transcript_source "ensembl"; transcript_biotype "protein_coding"; exon_id "ENSRNOE00000140280"; exon_version "1";
5	ensembl	CDS	170930178	170930249	0	+	2	gene_id "ENSRNOG00000014642"; gene_version "8"; transcript_id "ENSRNOT00000125122"; transcript_version "1"; exon_number "2"; gene_name "Morn1"; gene_source "ensembl"; gene_biotype "protein_coding"; transcript_name "Morn1-203"; transcript_source "ensembl"; transcript_biotype "protein_coding"; protein_id "ENSRNOP00000105821"; protein_version "1";
5	ENSEMBL114_rn	exon	170930178	170930249	12.7211825490562	+	.	gene_id "ENSRNOG00000014642"; transcript_id "ENSRNOG00000014642_tx_10"; exon_id "5_170930178_170930249_+"; exonnum "2"; txlen "714";
5	ENSEMBL114_rn	exon	170930178	170930249	10.815307005234	+	.	gene_id "ENSRNOG00000014642"; transcript_id "ENSRNOG00000014642_tx_11"; exon_id "5_170930178_170930249_+"; exonnum "2"; txlen "722";
5	ENSEMBL114_rn	exon	170930178	170930249	10.7557806209149	+	.	gene_id "ENSRNOG00000014642"; transcript_id "ENSRNOG00000014642_tx_12"; exon_id "5_170930178_170930249_+"; exonnum "2"; txlen "623";
5	ENSEMBL114_rn	exon	170930178	170930249	4.98915910827312	+	.	gene_id "ENSRNOG00000014642"; transcript_id "ENSRNOG00000014642_tx_13"; exon_id "5_170930178_170930249_+"; exonnum "2"; txlen "1388";
5	ENSEMBL114_rn	exon	170930178	170930249	4.98915910827312	+	.	gene_id "ENSRNOG00000014642"; transcript_id "ENSRNOG00000014642_tx_14"; exon_id "5_170930178_170930249_+"; exonnum "2"; txlen "1289";
5	ENSEMBL114_rn	exon	170930178	170930249	4.35989801518003	+	.	gene_id "ENSRNOG00000014642"; transcript_id "ENSRNOG00000014642_tx_15"; exon_id "5_170930178_170930249_+"; exonnum "2"; txlen "1297";
5	ENSEMBL114_rn	exon	170930178	170930249	4.35989801518003	+	.	gene_id "ENSRNOG00000014642"; transcript_id "ENSRNOG00000014642_tx_16"; exon_id "5_170930178_170930249_+"; exonnum "2"; txlen "1198";
5	ENSEMBL114_rn	exon	170930178	170930249	2.43963414008548	+	.	gene_id "ENSRNOG00000014642"; transcript_id "ENSRNOG00000014642_tx_18"; exon_id "5_170930178_170930249_+"; exonnum "2"; txlen "985";
5	ENSEMBL114_rn	exon	170930178	170930249	2.43655546430778	+	.	gene_id "ENSRNOG00000014642"; transcript_id "ENSRNOG00000014642_tx_19"; exon_id "5_170930178_170930249_+"; exonnum "2"; txlen "886";
5	ENSEMBL114_rn	exon	170930178	170930249	1.93645367631841	+	.	gene_id "ENSRNOG00000014642"; transcript_id "ENSRNOG00000014642_tx_20"; exon_id "5_170930178_170930249_+"; exonnum "2"; txlen "894";
5	ENSEMBL114_rn	exon	170930178	170930249	1.93645367631841	+	.	gene_id "ENSRNOG00000014642"; transcript_id "ENSRNOG00000014642_tx_21"; exon_id "5_170930178_170930249_+"; exonnum "2"; txlen "795";
5	ENSEMBL114_rn	exon	170930178	170930249	0.109139190575601	+	.	gene_id "ENSRNOG00000014642"; transcript_id "ENSRNOG00000014642_tx_25"; exon_id "5_170930178_170930249_+"; exonnum "2"; txlen "1674";
5	ENSEMBL114_rn	exon	170930178	170930249	12.8833325560504	+	.	gene_id "ENSRNOG00000014642"; transcript_id "ENSRNOG00000014642_tx_9"; exon_id "5_170930178_170930249_+"; exonnum "2"; txlen "813";
5	ensembl	exon	170932177	170932275	0	+	.	gene_id "ENSRNOG00000014642"; gene_version "8"; transcript_id "ENSRNOT00000115094"; transcript_version "2"; exon_number "3"; gene_name "Morn1"; gene_source "ensembl"; gene_biotype "protein_coding"; transcript_name "Morn1-202"; transcript_source "ensembl"; transcript_biotype "protein_coding"; exon_id "ENSRNOE00000140417"; exon_version "1";
5	ensembl	CDS	170932177	170932275	0	+	2	gene_id "ENSRNOG00000014642"; gene_version "8"; transcript_id "ENSRNOT00000115094"; transcript_version "2"; exon_number "3"; gene_name "Morn1"; gene_source "ensembl"; gene_biotype "protein_coding"; transcript_name "Morn1-202"; transcript_source "ensembl"; transcript_biotype "protein_coding"; protein_id "ENSRNOP00000089699"; protein_version "1";
5	ensembl	exon	170932177	170932275	0	+	.	gene_id "ENSRNOG00000014642"; gene_version "8"; transcript_id "ENSRNOT00000019930"; transcript_version "7"; exon_number "3"; gene_name "Morn1"; gene_source "ensembl"; gene_biotype "protein_coding"; transcript_name "Morn1-201"; transcript_source "ensembl"; transcript_biotype "protein_coding"; exon_id "ENSRNOE00000140417"; exon_version "1"; tag "Ensembl_canonical";
5	ensembl	CDS	170932177	170932275	0	+	2	gene_id "ENSRNOG00000014642"; gene_version "8"; transcript_id "ENSRNOT00000019930"; transcript_version "7"; exon_number "3"; gene_name "Morn1"; gene_source "ensembl"; gene_biotype "protein_coding"; transcript_name "Morn1-201"; transcript_source "ensembl"; transcript_biotype "protein_coding"; protein_id "ENSRNOP00000019930"; protein_version "4"; tag "Ensembl_canonical";
5	ENSEMBL114_rn	exon	170932177	170932275	10.815307005234	+	.	gene_id "ENSRNOG00000014642"; transcript_id "ENSRNOG00000014642_tx_11"; exon_id "5_170932177_170932275_+"; exonnum "3"; txlen "722";
5	ENSEMBL114_rn	exon	170932177	170932275	4.98915910827312	+	.	gene_id "ENSRNOG00000014642"; transcript_id "ENSRNOG00000014642_tx_13"; exon_id "5_170932177_170932275_+"; exonnum "3"; txlen "1388";
5	ENSEMBL114_rn	exon	170932177	170932275	4.35989801518003	+	.	gene_id "ENSRNOG00000014642"; transcript_id "ENSRNOG00000014642_tx_15"; exon_id "5_170932177_170932275_+"; exonnum "3"; txlen "1297";
5	ENSEMBL114_rn	exon	170932177	170932275	2.43963414008548	+	.	gene_id "ENSRNOG00000014642"; transcript_id "ENSRNOG00000014642_tx_18"; exon_id "5_170932177_170932275_+"; exonnum "3"; txlen "985";
5	ENSEMBL114_rn	exon	170932177	170932275	1.93645367631841	+	.	gene_id "ENSRNOG00000014642"; transcript_id "ENSRNOG00000014642_tx_20"; exon_id "5_170932177_170932275_+"; exonnum "3"; txlen "894";
5	ENSEMBL114_rn	exon	170932177	170932275	0.109139190575601	+	.	gene_id "ENSRNOG00000014642"; transcript_id "ENSRNOG00000014642_tx_25"; exon_id "5_170932177_170932275_+"; exonnum "3"; txlen "1674";
5	ENSEMBL114_rn	exon	170932177	170932275	12.8833325560504	+	.	gene_id "ENSRNOG00000014642"; transcript_id "ENSRNOG00000014642_tx_9"; exon_id "5_170932177_170932275_+"; exonnum "3"; txlen "813";
5	ensembl	exon	170933673	170933783	0	+	.	gene_id "ENSRNOG00000014642"; gene_version "8"; transcript_id "ENSRNOT00000115094"; transcript_version "2"; exon_number "4"; gene_name "Morn1"; gene_source "ensembl"; gene_biotype "protein_coding"; transcript_name "Morn1-202"; transcript_source "ensembl"; transcript_biotype "protein_coding"; exon_id "ENSRNOE00000140554"; exon_version "1";
5	ensembl	CDS	170933673	170933783	0	+	2	gene_id "ENSRNOG00000014642"; gene_version "8"; transcript_id "ENSRNOT00000115094"; transcript_version "2"; exon_number "4"; gene_name "Morn1"; gene_source "ensembl"; gene_biotype "protein_coding"; transcript_name "Morn1-202"; transcript_source "ensembl"; transcript_biotype "protein_coding"; protein_id "ENSRNOP00000089699"; protein_version "1";
5	ensembl	exon	170933673	170933783	0	+	.	gene_id "ENSRNOG00000014642"; gene_version "8"; transcript_id "ENSRNOT00000019930"; transcript_version "7"; exon_number "4"; gene_name "Morn1"; gene_source "ensembl"; gene_biotype "protein_coding"; transcript_name "Morn1-201"; transcript_source "ensembl"; transcript_biotype "protein_coding"; exon_id "ENSRNOE00000140554"; exon_version "1"; tag "Ensembl_canonical";
5	ensembl	CDS	170933673	170933783	0	+	2	gene_id "ENSRNOG00000014642"; gene_version "8"; transcript_id "ENSRNOT00000019930"; transcript_version "7"; exon_number "4"; gene_name "Morn1"; gene_source "ensembl"; gene_biotype "protein_coding"; transcript_name "Morn1-201"; transcript_source "ensembl"; transcript_biotype "protein_coding"; protein_id "ENSRNOP00000019930"; protein_version "4"; tag "Ensembl_canonical";
5	ensembl	exon	170933673	170933783	0	+	.	gene_id "ENSRNOG00000014642"; gene_version "8"; transcript_id "ENSRNOT00000125122"; transcript_version "1"; exon_number "3"; gene_name "Morn1"; gene_source "ensembl"; gene_biotype "protein_coding"; transcript_name "Morn1-203"; transcript_source "ensembl"; transcript_biotype "protein_coding"; exon_id "ENSRNOE00000140554"; exon_version "1";
5	ensembl	CDS	170933673	170933783	0	+	2	gene_id "ENSRNOG00000014642"; gene_version "8"; transcript_id "ENSRNOT00000125122"; transcript_version "1"; exon_number "3"; gene_name "Morn1"; gene_source "ensembl"; gene_biotype "protein_coding"; transcript_name "Morn1-203"; transcript_source "ensembl"; transcript_biotype "protein_coding"; protein_id "ENSRNOP00000105821"; protein_version "1";
5	ENSEMBL114_rn	exon	170933673	170933783	12.7211825490562	+	.	gene_id "ENSRNOG00000014642"; transcript_id "ENSRNOG00000014642_tx_10"; exon_id "5_170933673_170933783_+"; exonnum "3"; txlen "714";
5	ENSEMBL114_rn	exon	170933673	170933783	10.815307005234	+	.	gene_id "ENSRNOG00000014642"; transcript_id "ENSRNOG00000014642_tx_11"; exon_id "5_170933673_170933783_+"; exonnum "4"; txlen "722";
5	ENSEMBL114_rn	exon	170933673	170933783	10.7557806209149	+	.	gene_id "ENSRNOG00000014642"; transcript_id "ENSRNOG00000014642_tx_12"; exon_id "5_170933673_170933783_+"; exonnum "3"; txlen "623";
5	ENSEMBL114_rn	exon	170933673	170933783	4.98915910827312	+	.	gene_id "ENSRNOG00000014642"; transcript_id "ENSRNOG00000014642_tx_13"; exon_id "5_170933673_170933783_+"; exonnum "4"; txlen "1388";
5	ENSEMBL114_rn	exon	170933673	170933783	4.98915910827312	+	.	gene_id "ENSRNOG00000014642"; transcript_id "ENSRNOG00000014642_tx_14"; exon_id "5_170933673_170933783_+"; exonnum "3"; txlen "1289";
5	ENSEMBL114_rn	exon	170933673	170933783	4.35989801518003	+	.	gene_id "ENSRNOG00000014642"; transcript_id "ENSRNOG00000014642_tx_15"; exon_id "5_170933673_170933783_+"; exonnum "4"; txlen "1297";
5	ENSEMBL114_rn	exon	170933673	170933783	4.35989801518003	+	.	gene_id "ENSRNOG00000014642"; transcript_id "ENSRNOG00000014642_tx_16"; exon_id "5_170933673_170933783_+"; exonnum "3"; txlen "1198";
5	ENSEMBL114_rn	exon	170933673	170933783	2.43963414008548	+	.	gene_id "ENSRNOG00000014642"; transcript_id "ENSRNOG00000014642_tx_18"; exon_id "5_170933673_170933783_+"; exonnum "4"; txlen "985";
5	ENSEMBL114_rn	exon	170933673	170933783	2.43655546430778	+	.	gene_id "ENSRNOG00000014642"; transcript_id "ENSRNOG00000014642_tx_19"; exon_id "5_170933673_170933783_+"; exonnum "3"; txlen "886";
5	ENSEMBL114_rn	exon	170933673	170933783	1.93645367631841	+	.	gene_id "ENSRNOG00000014642"; transcript_id "ENSRNOG00000014642_tx_20"; exon_id "5_170933673_170933783_+"; exonnum "4"; txlen "894";
5	ENSEMBL114_rn	exon	170933673	170933783	1.93645367631841	+	.	gene_id "ENSRNOG00000014642"; transcript_id "ENSRNOG00000014642_tx_21"; exon_id "5_170933673_170933783_+"; exonnum "3"; txlen "795";
5	ENSEMBL114_rn	exon	170933673	170933783	0.109139190575601	+	.	gene_id "ENSRNOG00000014642"; transcript_id "ENSRNOG00000014642_tx_25"; exon_id "5_170933673_170933783_+"; exonnum "4"; txlen "1674";
5	ENSEMBL114_rn	exon	170933673	170933783	12.8833325560504	+	.	gene_id "ENSRNOG00000014642"; transcript_id "ENSRNOG00000014642_tx_9"; exon_id "5_170933673_170933783_+"; exonnum "4"; txlen "813";
5	ensembl	exon	170934878	170934968	0	+	.	gene_id "ENSRNOG00000014642"; gene_version "8"; transcript_id "ENSRNOT00000115094"; transcript_version "2"; exon_number "5"; gene_name "Morn1"; gene_source "ensembl"; gene_biotype "protein_coding"; transcript_name "Morn1-202"; transcript_source "ensembl"; transcript_biotype "protein_coding"; exon_id "ENSRNOE00000140701"; exon_version "1";
5	ensembl	CDS	170934878	170934968	0	+	2	gene_id "ENSRNOG00000014642"; gene_version "8"; transcript_id "ENSRNOT00000115094"; transcript_version "2"; exon_number "5"; gene_name "Morn1"; gene_source "ensembl"; gene_biotype "protein_coding"; transcript_name "Morn1-202"; transcript_source "ensembl"; transcript_biotype "protein_coding"; protein_id "ENSRNOP00000089699"; protein_version "1";
5	ensembl	exon	170934878	170934968	0	+	.	gene_id "ENSRNOG00000014642"; gene_version "8"; transcript_id "ENSRNOT00000019930"; transcript_version "7"; exon_number "5"; gene_name "Morn1"; gene_source "ensembl"; gene_biotype "protein_coding"; transcript_name "Morn1-201"; transcript_source "ensembl"; transcript_biotype "protein_coding"; exon_id "ENSRNOE00000140701"; exon_version "1"; tag "Ensembl_canonical";
5	ensembl	CDS	170934878	170934968	0	+	2	gene_id "ENSRNOG00000014642"; gene_version "8"; transcript_id "ENSRNOT00000019930"; transcript_version "7"; exon_number "5"; gene_name "Morn1"; gene_source "ensembl"; gene_biotype "protein_coding"; transcript_name "Morn1-201"; transcript_source "ensembl"; transcript_biotype "protein_coding"; protein_id "ENSRNOP00000019930"; protein_version "4"; tag "Ensembl_canonical";
5	ensembl	exon	170934878	170934968	0	+	.	gene_id "ENSRNOG00000014642"; gene_version "8"; transcript_id "ENSRNOT00000125122"; transcript_version "1"; exon_number "4"; gene_name "Morn1"; gene_source "ensembl"; gene_biotype "protein_coding"; transcript_name "Morn1-203"; transcript_source "ensembl"; transcript_biotype "protein_coding"; exon_id "ENSRNOE00000140701"; exon_version "1";
5	ensembl	CDS	170934878	170934968	0	+	2	gene_id "ENSRNOG00000014642"; gene_version "8"; transcript_id "ENSRNOT00000125122"; transcript_version "1"; exon_number "4"; gene_name "Morn1"; gene_source "ensembl"; gene_biotype "protein_coding"; transcript_name "Morn1-203"; transcript_source "ensembl"; transcript_biotype "protein_coding"; protein_id "ENSRNOP00000105821"; protein_version "1";
5	ENSEMBL114_rn	exon	170934878	170934968	12.7211825490562	+	.	gene_id "ENSRNOG00000014642"; transcript_id "ENSRNOG00000014642_tx_10"; exon_id "5_170934878_170934968_+"; exonnum "4"; txlen "714";
5	ENSEMBL114_rn	exon	170934878	170934968	4.98915910827312	+	.	gene_id "ENSRNOG00000014642"; transcript_id "ENSRNOG00000014642_tx_13"; exon_id "5_170934878_170934968_+"; exonnum "5"; txlen "1388";
5	ENSEMBL114_rn	exon	170934878	170934968	4.98915910827312	+	.	gene_id "ENSRNOG00000014642"; transcript_id "ENSRNOG00000014642_tx_14"; exon_id "5_170934878_170934968_+"; exonnum "4"; txlen "1289";
5	ENSEMBL114_rn	exon	170934878	170934968	2.43963414008548	+	.	gene_id "ENSRNOG00000014642"; transcript_id "ENSRNOG00000014642_tx_18"; exon_id "5_170934878_170934968_+"; exonnum "5"; txlen "985";
5	ENSEMBL114_rn	exon	170934878	170934968	2.43655546430778	+	.	gene_id "ENSRNOG00000014642"; transcript_id "ENSRNOG00000014642_tx_19"; exon_id "5_170934878_170934968_+"; exonnum "4"; txlen "886";
5	ENSEMBL114_rn	exon	170934878	170934968	0.109139190575601	+	.	gene_id "ENSRNOG00000014642"; transcript_id "ENSRNOG00000014642_tx_25"; exon_id "5_170934878_170934968_+"; exonnum "5"; txlen "1674";
5	ENSEMBL114_rn	exon	170934878	170934968	12.8833325560504	+	.	gene_id "ENSRNOG00000014642"; transcript_id "ENSRNOG00000014642_tx_9"; exon_id "5_170934878_170934968_+"; exonnum "5"; txlen "813";
5	ensembl	exon	170935668	170935755	0	+	.	gene_id "ENSRNOG00000014642"; gene_version "8"; transcript_id "ENSRNOT00000115094"; transcript_version "2"; exon_number "6"; gene_name "Morn1"; gene_source "ensembl"; gene_biotype "protein_coding"; transcript_name "Morn1-202"; transcript_source "ensembl"; transcript_biotype "protein_coding"; exon_id "ENSRNOE00000481882"; exon_version "1";
5	ensembl	CDS	170935668	170935755	0	+	1	gene_id "ENSRNOG00000014642"; gene_version "8"; transcript_id "ENSRNOT00000115094"; transcript_version "2"; exon_number "6"; gene_name "Morn1"; gene_source "ensembl"; gene_biotype "protein_coding"; transcript_name "Morn1-202"; transcript_source "ensembl"; transcript_biotype "protein_coding"; protein_id "ENSRNOP00000089699"; protein_version "1";
5	ensembl	exon	170935668	170935755	0	+	.	gene_id "ENSRNOG00000014642"; gene_version "8"; transcript_id "ENSRNOT00000019930"; transcript_version "7"; exon_number "6"; gene_name "Morn1"; gene_source "ensembl"; gene_biotype "protein_coding"; transcript_name "Morn1-201"; transcript_source "ensembl"; transcript_biotype "protein_coding"; exon_id "ENSRNOE00000481882"; exon_version "1"; tag "Ensembl_canonical";
5	ensembl	CDS	170935668	170935755	0	+	1	gene_id "ENSRNOG00000014642"; gene_version "8"; transcript_id "ENSRNOT00000019930"; transcript_version "7"; exon_number "6"; gene_name "Morn1"; gene_source "ensembl"; gene_biotype "protein_coding"; transcript_name "Morn1-201"; transcript_source "ensembl"; transcript_biotype "protein_coding"; protein_id "ENSRNOP00000019930"; protein_version "4"; tag "Ensembl_canonical";
5	ensembl	exon	170935668	170935755	0	+	.	gene_id "ENSRNOG00000014642"; gene_version "8"; transcript_id "ENSRNOT00000125122"; transcript_version "1"; exon_number "5"; gene_name "Morn1"; gene_source "ensembl"; gene_biotype "protein_coding"; transcript_name "Morn1-203"; transcript_source "ensembl"; transcript_biotype "protein_coding"; exon_id "ENSRNOE00000481882"; exon_version "1";
5	ensembl	CDS	170935668	170935755	0	+	1	gene_id "ENSRNOG00000014642"; gene_version "8"; transcript_id "ENSRNOT00000125122"; transcript_version "1"; exon_number "5"; gene_name "Morn1"; gene_source "ensembl"; gene_biotype "protein_coding"; transcript_name "Morn1-203"; transcript_source "ensembl"; transcript_biotype "protein_coding"; protein_id "ENSRNOP00000105821"; protein_version "1";
5	ENSEMBL114_rn	exon	170935668	170935755	12.7211825490562	+	.	gene_id "ENSRNOG00000014642"; transcript_id "ENSRNOG00000014642_tx_10"; exon_id "5_170935668_170935755_+"; exonnum "5"; txlen "714";
5	ENSEMBL114_rn	exon	170935668	170935755	10.815307005234	+	.	gene_id "ENSRNOG00000014642"; transcript_id "ENSRNOG00000014642_tx_11"; exon_id "5_170935668_170935755_+"; exonnum "5"; txlen "722";
5	ENSEMBL114_rn	exon	170935668	170935755	10.7557806209149	+	.	gene_id "ENSRNOG00000014642"; transcript_id "ENSRNOG00000014642_tx_12"; exon_id "5_170935668_170935755_+"; exonnum "4"; txlen "623";
5	ENSEMBL114_rn	exon	170935668	170935755	4.98915910827312	+	.	gene_id "ENSRNOG00000014642"; transcript_id "ENSRNOG00000014642_tx_13"; exon_id "5_170935668_170935755_+"; exonnum "6"; txlen "1388";
5	ENSEMBL114_rn	exon	170935668	170935755	4.98915910827312	+	.	gene_id "ENSRNOG00000014642"; transcript_id "ENSRNOG00000014642_tx_14"; exon_id "5_170935668_170935755_+"; exonnum "5"; txlen "1289";
5	ENSEMBL114_rn	exon	170935668	170935755	4.35989801518003	+	.	gene_id "ENSRNOG00000014642"; transcript_id "ENSRNOG00000014642_tx_15"; exon_id "5_170935668_170935755_+"; exonnum "5"; txlen "1297";
5	ENSEMBL114_rn	exon	170935668	170935755	4.35989801518003	+	.	gene_id "ENSRNOG00000014642"; transcript_id "ENSRNOG00000014642_tx_16"; exon_id "5_170935668_170935755_+"; exonnum "4"; txlen "1198";
5	ENSEMBL114_rn	exon	170935668	170935755	2.43963414008548	+	.	gene_id "ENSRNOG00000014642"; transcript_id "ENSRNOG00000014642_tx_18"; exon_id "5_170935668_170935755_+"; exonnum "6"; txlen "985";
5	ENSEMBL114_rn	exon	170935668	170935755	2.43655546430778	+	.	gene_id "ENSRNOG00000014642"; transcript_id "ENSRNOG00000014642_tx_19"; exon_id "5_170935668_170935755_+"; exonnum "5"; txlen "886";
5	ENSEMBL114_rn	exon	170935668	170935755	1.93645367631841	+	.	gene_id "ENSRNOG00000014642"; transcript_id "ENSRNOG00000014642_tx_20"; exon_id "5_170935668_170935755_+"; exonnum "5"; txlen "894";
5	ENSEMBL114_rn	exon	170935668	170935755	1.93645367631841	+	.	gene_id "ENSRNOG00000014642"; transcript_id "ENSRNOG00000014642_tx_21"; exon_id "5_170935668_170935755_+"; exonnum "4"; txlen "795";
5	ENSEMBL114_rn	exon	170935668	170935755	0.109139190575601	+	.	gene_id "ENSRNOG00000014642"; transcript_id "ENSRNOG00000014642_tx_25"; exon_id "5_170935668_170935755_+"; exonnum "6"; txlen "1674";
5	ENSEMBL114_rn	exon	170935668	170935755	12.8833325560504	+	.	gene_id "ENSRNOG00000014642"; transcript_id "ENSRNOG00000014642_tx_9"; exon_id "5_170935668_170935755_+"; exonnum "6"; txlen "813";
5	sraer114_ss	exon	170936395	170936826	2.43963414008548	+	.	gene_id "ENSRNOG00000014642"; transcript_id "ENSRNOG00000014642_tx_18"; exon_id "5_170936395_170936826_+"; exonnum "7"; txlen "985";
5	sraer114_ss	exon	170936395	170936826	2.43655546430778	+	.	gene_id "ENSRNOG00000014642"; transcript_id "ENSRNOG00000014642_tx_19"; exon_id "5_170936395_170936826_+"; exonnum "6"; txlen "886";
5	sraer114_ss	exon	170936395	170936826	1.93645367631841	+	.	gene_id "ENSRNOG00000014642"; transcript_id "ENSRNOG00000014642_tx_20"; exon_id "5_170936395_170936826_+"; exonnum "6"; txlen "894";
5	sraer114_ss	exon	170936395	170936826	1.93645367631841	+	.	gene_id "ENSRNOG00000014642"; transcript_id "ENSRNOG00000014642_tx_21"; exon_id "5_170936395_170936826_+"; exonnum "5"; txlen "795";
5	sraer114_ss	exon	170937107	170937366	12.7211825490562	+	.	gene_id "ENSRNOG00000014642"; transcript_id "ENSRNOG00000014642_tx_10"; exon_id "5_170937107_170937366_+"; exonnum "6"; txlen "714";
5	sraer114_ss	exon	170937107	170937366	10.815307005234	+	.	gene_id "ENSRNOG00000014642"; transcript_id "ENSRNOG00000014642_tx_11"; exon_id "5_170937107_170937366_+"; exonnum "6"; txlen "722";
5	sraer114_ss	exon	170937107	170937366	10.7557806209149	+	.	gene_id "ENSRNOG00000014642"; transcript_id "ENSRNOG00000014642_tx_12"; exon_id "5_170937107_170937366_+"; exonnum "5"; txlen "623";
5	sraer114_ss	exon	170937107	170937366	12.8833325560504	+	.	gene_id "ENSRNOG00000014642"; transcript_id "ENSRNOG00000014642_tx_9"; exon_id "5_170937107_170937366_+"; exonnum "7"; txlen "813";
5	ensembl	exon	170943817	170943913	0	+	.	gene_id "ENSRNOG00000014642"; gene_version "8"; transcript_id "ENSRNOT00000115094"; transcript_version "2"; exon_number "7"; gene_name "Morn1"; gene_source "ensembl"; gene_biotype "protein_coding"; transcript_name "Morn1-202"; transcript_source "ensembl"; transcript_biotype "protein_coding"; exon_id "ENSRNOE00000511404"; exon_version "1";
5	ensembl	CDS	170943817	170943913	0	+	0	gene_id "ENSRNOG00000014642"; gene_version "8"; transcript_id "ENSRNOT00000115094"; transcript_version "2"; exon_number "7"; gene_name "Morn1"; gene_source "ensembl"; gene_biotype "protein_coding"; transcript_name "Morn1-202"; transcript_source "ensembl"; transcript_biotype "protein_coding"; protein_id "ENSRNOP00000089699"; protein_version "1";
5	ensembl	exon	170943817	170943913	0	+	.	gene_id "ENSRNOG00000014642"; gene_version "8"; transcript_id "ENSRNOT00000019930"; transcript_version "7"; exon_number "7"; gene_name "Morn1"; gene_source "ensembl"; gene_biotype "protein_coding"; transcript_name "Morn1-201"; transcript_source "ensembl"; transcript_biotype "protein_coding"; exon_id "ENSRNOE00000511404"; exon_version "1"; tag "Ensembl_canonical";
5	ensembl	CDS	170943817	170943913	0	+	0	gene_id "ENSRNOG00000014642"; gene_version "8"; transcript_id "ENSRNOT00000019930"; transcript_version "7"; exon_number "7"; gene_name "Morn1"; gene_source "ensembl"; gene_biotype "protein_coding"; transcript_name "Morn1-201"; transcript_source "ensembl"; transcript_biotype "protein_coding"; protein_id "ENSRNOP00000019930"; protein_version "4"; tag "Ensembl_canonical";
5	ensembl	exon	170943817	170943913	0	+	.	gene_id "ENSRNOG00000014642"; gene_version "8"; transcript_id "ENSRNOT00000125122"; transcript_version "1"; exon_number "6"; gene_name "Morn1"; gene_source "ensembl"; gene_biotype "protein_coding"; transcript_name "Morn1-203"; transcript_source "ensembl"; transcript_biotype "protein_coding"; exon_id "ENSRNOE00000511404"; exon_version "1";
5	ensembl	CDS	170943817	170943913	0	+	0	gene_id "ENSRNOG00000014642"; gene_version "8"; transcript_id "ENSRNOT00000125122"; transcript_version "1"; exon_number "6"; gene_name "Morn1"; gene_source "ensembl"; gene_biotype "protein_coding"; transcript_name "Morn1-203"; transcript_source "ensembl"; transcript_biotype "protein_coding"; protein_id "ENSRNOP00000105821"; protein_version "1";
5	ENSEMBL114_rn	exon	170943817	170943913	4.98915910827312	+	.	gene_id "ENSRNOG00000014642"; transcript_id "ENSRNOG00000014642_tx_13"; exon_id "5_170943817_170943913_+"; exonnum "7"; txlen "1388";
5	ENSEMBL114_rn	exon	170943817	170943913	4.98915910827312	+	.	gene_id "ENSRNOG00000014642"; transcript_id "ENSRNOG00000014642_tx_14"; exon_id "5_170943817_170943913_+"; exonnum "6"; txlen "1289";
5	ENSEMBL114_rn	exon	170943817	170943913	4.35989801518003	+	.	gene_id "ENSRNOG00000014642"; transcript_id "ENSRNOG00000014642_tx_15"; exon_id "5_170943817_170943913_+"; exonnum "6"; txlen "1297";
5	ENSEMBL114_rn	exon	170943817	170943913	4.35989801518003	+	.	gene_id "ENSRNOG00000014642"; transcript_id "ENSRNOG00000014642_tx_16"; exon_id "5_170943817_170943913_+"; exonnum "5"; txlen "1198";
5	ENSEMBL114_rn	exon	170943817	170943913	0.109139190575601	+	.	gene_id "ENSRNOG00000014642"; transcript_id "ENSRNOG00000014642_tx_25"; exon_id "5_170943817_170943913_+"; exonnum "7"; txlen "1674";
5	ensembl	exon	170944615	170944725	0	+	.	gene_id "ENSRNOG00000014642"; gene_version "8"; transcript_id "ENSRNOT00000115094"; transcript_version "2"; exon_number "8"; gene_name "Morn1"; gene_source "ensembl"; gene_biotype "protein_coding"; transcript_name "Morn1-202"; transcript_source "ensembl"; transcript_biotype "protein_coding"; exon_id "ENSRNOE00000491508"; exon_version "1";
5	ensembl	CDS	170944615	170944725	0	+	2	gene_id "ENSRNOG00000014642"; gene_version "8"; transcript_id "ENSRNOT00000115094"; transcript_version "2"; exon_number "8"; gene_name "Morn1"; gene_source "ensembl"; gene_biotype "protein_coding"; transcript_name "Morn1-202"; transcript_source "ensembl"; transcript_biotype "protein_coding"; protein_id "ENSRNOP00000089699"; protein_version "1";
5	ensembl	exon	170944615	170944725	0	+	.	gene_id "ENSRNOG00000014642"; gene_version "8"; transcript_id "ENSRNOT00000019930"; transcript_version "7"; exon_number "8"; gene_name "Morn1"; gene_source "ensembl"; gene_biotype "protein_coding"; transcript_name "Morn1-201"; transcript_source "ensembl"; transcript_biotype "protein_coding"; exon_id "ENSRNOE00000491508"; exon_version "1"; tag "Ensembl_canonical";
5	ensembl	CDS	170944615	170944725	0	+	2	gene_id "ENSRNOG00000014642"; gene_version "8"; transcript_id "ENSRNOT00000019930"; transcript_version "7"; exon_number "8"; gene_name "Morn1"; gene_source "ensembl"; gene_biotype "protein_coding"; transcript_name "Morn1-201"; transcript_source "ensembl"; transcript_biotype "protein_coding"; protein_id "ENSRNOP00000019930"; protein_version "4"; tag "Ensembl_canonical";
5	ensembl	exon	170944615	170944725	0	+	.	gene_id "ENSRNOG00000014642"; gene_version "8"; transcript_id "ENSRNOT00000125122"; transcript_version "1"; exon_number "7"; gene_name "Morn1"; gene_source "ensembl"; gene_biotype "protein_coding"; transcript_name "Morn1-203"; transcript_source "ensembl"; transcript_biotype "protein_coding"; exon_id "ENSRNOE00000491508"; exon_version "1";
5	ensembl	CDS	170944615	170944725	0	+	2	gene_id "ENSRNOG00000014642"; gene_version "8"; transcript_id "ENSRNOT00000125122"; transcript_version "1"; exon_number "7"; gene_name "Morn1"; gene_source "ensembl"; gene_biotype "protein_coding"; transcript_name "Morn1-203"; transcript_source "ensembl"; transcript_biotype "protein_coding"; protein_id "ENSRNOP00000105821"; protein_version "1";
5	ENSEMBL114_rn	exon	170944615	170944725	4.98915910827312	+	.	gene_id "ENSRNOG00000014642"; transcript_id "ENSRNOG00000014642_tx_13"; exon_id "5_170944615_170944725_+"; exonnum "8"; txlen "1388";
5	ENSEMBL114_rn	exon	170944615	170944725	4.98915910827312	+	.	gene_id "ENSRNOG00000014642"; transcript_id "ENSRNOG00000014642_tx_14"; exon_id "5_170944615_170944725_+"; exonnum "7"; txlen "1289";
5	ENSEMBL114_rn	exon	170944615	170944725	4.35989801518003	+	.	gene_id "ENSRNOG00000014642"; transcript_id "ENSRNOG00000014642_tx_15"; exon_id "5_170944615_170944725_+"; exonnum "7"; txlen "1297";
5	ENSEMBL114_rn	exon	170944615	170944725	4.35989801518003	+	.	gene_id "ENSRNOG00000014642"; transcript_id "ENSRNOG00000014642_tx_16"; exon_id "5_170944615_170944725_+"; exonnum "6"; txlen "1198";
5	ENSEMBL114_rn	exon	170944615	170944725	0.109139190575601	+	.	gene_id "ENSRNOG00000014642"; transcript_id "ENSRNOG00000014642_tx_25"; exon_id "5_170944615_170944725_+"; exonnum "8"; txlen "1674";
5	sraer114_ss	exon	170946120	170946746	4.98915910827312	+	.	gene_id "ENSRNOG00000014642"; transcript_id "ENSRNOG00000014642_tx_13"; exon_id "5_170946120_170946746_+"; exonnum "9"; txlen "1388";
5	sraer114_ss	exon	170946120	170946746	4.98915910827312	+	.	gene_id "ENSRNOG00000014642"; transcript_id "ENSRNOG00000014642_tx_14"; exon_id "5_170946120_170946746_+"; exonnum "8"; txlen "1289";
5	sraer114_ss	exon	170946120	170946746	4.35989801518003	+	.	gene_id "ENSRNOG00000014642"; transcript_id "ENSRNOG00000014642_tx_15"; exon_id "5_170946120_170946746_+"; exonnum "8"; txlen "1297";
5	sraer114_ss	exon	170946120	170946746	4.35989801518003	+	.	gene_id "ENSRNOG00000014642"; transcript_id "ENSRNOG00000014642_tx_16"; exon_id "5_170946120_170946746_+"; exonnum "7"; txlen "1198";
5	ensembl	exon	170952411	170952534	0	+	.	gene_id "ENSRNOG00000014642"; gene_version "8"; transcript_id "ENSRNOT00000115094"; transcript_version "2"; exon_number "9"; gene_name "Morn1"; gene_source "ensembl"; gene_biotype "protein_coding"; transcript_name "Morn1-202"; transcript_source "ensembl"; transcript_biotype "protein_coding"; exon_id "ENSRNOE00000503784"; exon_version "1";
5	ensembl	CDS	170952411	170952534	0	+	2	gene_id "ENSRNOG00000014642"; gene_version "8"; transcript_id "ENSRNOT00000115094"; transcript_version "2"; exon_number "9"; gene_name "Morn1"; gene_source "ensembl"; gene_biotype "protein_coding"; transcript_name "Morn1-202"; transcript_source "ensembl"; transcript_biotype "protein_coding"; protein_id "ENSRNOP00000089699"; protein_version "1";
5	ensembl	exon	170952411	170952534	0	+	.	gene_id "ENSRNOG00000014642"; gene_version "8"; transcript_id "ENSRNOT00000019930"; transcript_version "7"; exon_number "9"; gene_name "Morn1"; gene_source "ensembl"; gene_biotype "protein_coding"; transcript_name "Morn1-201"; transcript_source "ensembl"; transcript_biotype "protein_coding"; exon_id "ENSRNOE00000503784"; exon_version "1"; tag "Ensembl_canonical";
5	ensembl	CDS	170952411	170952534	0	+	2	gene_id "ENSRNOG00000014642"; gene_version "8"; transcript_id "ENSRNOT00000019930"; transcript_version "7"; exon_number "9"; gene_name "Morn1"; gene_source "ensembl"; gene_biotype "protein_coding"; transcript_name "Morn1-201"; transcript_source "ensembl"; transcript_biotype "protein_coding"; protein_id "ENSRNOP00000019930"; protein_version "4"; tag "Ensembl_canonical";
5	ensembl	exon	170952411	170952534	0	+	.	gene_id "ENSRNOG00000014642"; gene_version "8"; transcript_id "ENSRNOT00000125122"; transcript_version "1"; exon_number "8"; gene_name "Morn1"; gene_source "ensembl"; gene_biotype "protein_coding"; transcript_name "Morn1-203"; transcript_source "ensembl"; transcript_biotype "protein_coding"; exon_id "ENSRNOE00000503784"; exon_version "1";
5	ensembl	CDS	170952411	170952534	0	+	2	gene_id "ENSRNOG00000014642"; gene_version "8"; transcript_id "ENSRNOT00000125122"; transcript_version "1"; exon_number "8"; gene_name "Morn1"; gene_source "ensembl"; gene_biotype "protein_coding"; transcript_name "Morn1-203"; transcript_source "ensembl"; transcript_biotype "protein_coding"; protein_id "ENSRNOP00000105821"; protein_version "1";
5	ENSEMBL114_rn	exon	170952411	170952534	0.109139190575601	+	.	gene_id "ENSRNOG00000014642"; transcript_id "ENSRNOG00000014642_tx_25"; exon_id "5_170952411_170952534_+"; exonnum "9"; txlen "1674";
5	ensembl	exon	170953013	170953185	0	+	.	gene_id "ENSRNOG00000014642"; gene_version "8"; transcript_id "ENSRNOT00000115094"; transcript_version "2"; exon_number "10"; gene_name "Morn1"; gene_source "ensembl"; gene_biotype "protein_coding"; transcript_name "Morn1-202"; transcript_source "ensembl"; transcript_biotype "protein_coding"; exon_id "ENSRNOE00000466799"; exon_version "1";
5	ensembl	CDS	170953013	170953185	0	+	1	gene_id "ENSRNOG00000014642"; gene_version "8"; transcript_id "ENSRNOT00000115094"; transcript_version "2"; exon_number "10"; gene_name "Morn1"; gene_source "ensembl"; gene_biotype "protein_coding"; transcript_name "Morn1-202"; transcript_source "ensembl"; transcript_biotype "protein_coding"; protein_id "ENSRNOP00000089699"; protein_version "1";
5	ensembl	exon	170953013	170953185	0	+	.	gene_id "ENSRNOG00000014642"; gene_version "8"; transcript_id "ENSRNOT00000019930"; transcript_version "7"; exon_number "10"; gene_name "Morn1"; gene_source "ensembl"; gene_biotype "protein_coding"; transcript_name "Morn1-201"; transcript_source "ensembl"; transcript_biotype "protein_coding"; exon_id "ENSRNOE00000466799"; exon_version "1"; tag "Ensembl_canonical";
5	ensembl	CDS	170953013	170953185	0	+	1	gene_id "ENSRNOG00000014642"; gene_version "8"; transcript_id "ENSRNOT00000019930"; transcript_version "7"; exon_number "10"; gene_name "Morn1"; gene_source "ensembl"; gene_biotype "protein_coding"; transcript_name "Morn1-201"; transcript_source "ensembl"; transcript_biotype "protein_coding"; protein_id "ENSRNOP00000019930"; protein_version "4"; tag "Ensembl_canonical";
5	ensembl	exon	170953013	170953185	0	+	.	gene_id "ENSRNOG00000014642"; gene_version "8"; transcript_id "ENSRNOT00000125122"; transcript_version "1"; exon_number "9"; gene_name "Morn1"; gene_source "ensembl"; gene_biotype "protein_coding"; transcript_name "Morn1-203"; transcript_source "ensembl"; transcript_biotype "protein_coding"; exon_id "ENSRNOE00000466799"; exon_version "1";
5	ensembl	CDS	170953013	170953185	0	+	1	gene_id "ENSRNOG00000014642"; gene_version "8"; transcript_id "ENSRNOT00000125122"; transcript_version "1"; exon_number "9"; gene_name "Morn1"; gene_source "ensembl"; gene_biotype "protein_coding"; transcript_name "Morn1-203"; transcript_source "ensembl"; transcript_biotype "protein_coding"; protein_id "ENSRNOP00000105821"; protein_version "1";
5	ENSEMBL114_rn	exon	170953013	170953185	0.109139190575601	+	.	gene_id "ENSRNOG00000014642"; transcript_id "ENSRNOG00000014642_tx_25"; exon_id "5_170953013_170953185_+"; exonnum "10"; txlen "1674";
5	sraer114_mid	exon	170957098	170957154	0.109139190575601	+	.	gene_id "ENSRNOG00000014642"; transcript_id "ENSRNOG00000014642_tx_25"; exon_id "5_170957098_170957154_+"; exonnum "11"; txlen "1674";
5	sraer114_es	exon	170960013	170960167	3.91852107661439	+	.	gene_id "ENSRNOG00000014642"; transcript_id "ENSRNOG00000014642_tx_17"; exon_id "5_170960013_170960167_+"; exonnum "1"; txlen "714";
5	ensembl	exon	170970604	170970737	0	+	.	gene_id "ENSRNOG00000014642"; gene_version "8"; transcript_id "ENSRNOT00000115094"; transcript_version "2"; exon_number "11"; gene_name "Morn1"; gene_source "ensembl"; gene_biotype "protein_coding"; transcript_name "Morn1-202"; transcript_source "ensembl"; transcript_biotype "protein_coding"; exon_id "ENSRNOE00000479899"; exon_version "1";
5	ensembl	CDS	170970604	170970737	0	+	2	gene_id "ENSRNOG00000014642"; gene_version "8"; transcript_id "ENSRNOT00000115094"; transcript_version "2"; exon_number "11"; gene_name "Morn1"; gene_source "ensembl"; gene_biotype "protein_coding"; transcript_name "Morn1-202"; transcript_source "ensembl"; transcript_biotype "protein_coding"; protein_id "ENSRNOP00000089699"; protein_version "1";
5	ensembl	exon	170970604	170970737	0	+	.	gene_id "ENSRNOG00000014642"; gene_version "8"; transcript_id "ENSRNOT00000019930"; transcript_version "7"; exon_number "11"; gene_name "Morn1"; gene_source "ensembl"; gene_biotype "protein_coding"; transcript_name "Morn1-201"; transcript_source "ensembl"; transcript_biotype "protein_coding"; exon_id "ENSRNOE00000479899"; exon_version "1"; tag "Ensembl_canonical";
5	ensembl	CDS	170970604	170970737	0	+	2	gene_id "ENSRNOG00000014642"; gene_version "8"; transcript_id "ENSRNOT00000019930"; transcript_version "7"; exon_number "11"; gene_name "Morn1"; gene_source "ensembl"; gene_biotype "protein_coding"; transcript_name "Morn1-201"; transcript_source "ensembl"; transcript_biotype "protein_coding"; protein_id "ENSRNOP00000019930"; protein_version "4"; tag "Ensembl_canonical";
5	ensembl	exon	170970604	170970737	0	+	.	gene_id "ENSRNOG00000014642"; gene_version "8"; transcript_id "ENSRNOT00000125122"; transcript_version "1"; exon_number "10"; gene_name "Morn1"; gene_source "ensembl"; gene_biotype "protein_coding"; transcript_name "Morn1-203"; transcript_source "ensembl"; transcript_biotype "protein_coding"; exon_id "ENSRNOE00000479899"; exon_version "1";
5	ensembl	CDS	170970604	170970737	0	+	2	gene_id "ENSRNOG00000014642"; gene_version "8"; transcript_id "ENSRNOT00000125122"; transcript_version "1"; exon_number "10"; gene_name "Morn1"; gene_source "ensembl"; gene_biotype "protein_coding"; transcript_name "Morn1-203"; transcript_source "ensembl"; transcript_biotype "protein_coding"; protein_id "ENSRNOP00000105821"; protein_version "1";
5	ENSEMBL114_rn	exon	170970604	170970737	3.91852107661439	+	.	gene_id "ENSRNOG00000014642"; transcript_id "ENSRNOG00000014642_tx_17"; exon_id "5_170970604_170970737_+"; exonnum "2"; txlen "714";
5	ENSEMBL114_rn	exon	170970604	170970737	0.109139190575601	+	.	gene_id "ENSRNOG00000014642"; transcript_id "ENSRNOG00000014642_tx_25"; exon_id "5_170970604_170970737_+"; exonnum "12"; txlen "1674";
5	ensembl	exon	170970840	170970912	0	+	.	gene_id "ENSRNOG00000014642"; gene_version "8"; transcript_id "ENSRNOT00000115094"; transcript_version "2"; exon_number "12"; gene_name "Morn1"; gene_source "ensembl"; gene_biotype "protein_coding"; transcript_name "Morn1-202"; transcript_source "ensembl"; transcript_biotype "protein_coding"; exon_id "ENSRNOE00000582067"; exon_version "1";
5	ensembl	CDS	170970840	170970912	0	+	0	gene_id "ENSRNOG00000014642"; gene_version "8"; transcript_id "ENSRNOT00000115094"; transcript_version "2"; exon_number "12"; gene_name "Morn1"; gene_source "ensembl"; gene_biotype "protein_coding"; transcript_name "Morn1-202"; transcript_source "ensembl"; transcript_biotype "protein_coding"; protein_id "ENSRNOP00000089699"; protein_version "1";
5	ensembl	exon	170970840	170970922	0	+	.	gene_id "ENSRNOG00000014642"; gene_version "8"; transcript_id "ENSRNOT00000019930"; transcript_version "7"; exon_number "12"; gene_name "Morn1"; gene_source "ensembl"; gene_biotype "protein_coding"; transcript_name "Morn1-201"; transcript_source "ensembl"; transcript_biotype "protein_coding"; exon_id "ENSRNOE00000502288"; exon_version "1"; tag "Ensembl_canonical";
5	ensembl	CDS	170970840	170970922	0	+	0	gene_id "ENSRNOG00000014642"; gene_version "8"; transcript_id "ENSRNOT00000019930"; transcript_version "7"; exon_number "12"; gene_name "Morn1"; gene_source "ensembl"; gene_biotype "protein_coding"; transcript_name "Morn1-201"; transcript_source "ensembl"; transcript_biotype "protein_coding"; protein_id "ENSRNOP00000019930"; protein_version "4"; tag "Ensembl_canonical";
5	ensembl	exon	170970840	170970922	0	+	.	gene_id "ENSRNOG00000014642"; gene_version "8"; transcript_id "ENSRNOT00000125122"; transcript_version "1"; exon_number "11"; gene_name "Morn1"; gene_source "ensembl"; gene_biotype "protein_coding"; transcript_name "Morn1-203"; transcript_source "ensembl"; transcript_biotype "protein_coding"; exon_id "ENSRNOE00000502288"; exon_version "1";
5	ensembl	CDS	170970840	170970922	0	+	0	gene_id "ENSRNOG00000014642"; gene_version "8"; transcript_id "ENSRNOT00000125122"; transcript_version "1"; exon_number "11"; gene_name "Morn1"; gene_source "ensembl"; gene_biotype "protein_coding"; transcript_name "Morn1-203"; transcript_source "ensembl"; transcript_biotype "protein_coding"; protein_id "ENSRNOP00000105821"; protein_version "1";
5	ENSEMBL114_rn	exon	170970840	170970922	3.91852107661439	+	.	gene_id "ENSRNOG00000014642"; transcript_id "ENSRNOG00000014642_tx_17"; exon_id "5_170970840_170970922_+"; exonnum "3"; txlen "714";
5	ENSEMBL114_rn	exon	170970840	170970922	0.109139190575601	+	.	gene_id "ENSRNOG00000014642"; transcript_id "ENSRNOG00000014642_tx_25"; exon_id "5_170970840_170970922_+"; exonnum "13"; txlen "1674";
5	ensembl	exon	170970955	170970987	0	+	.	gene_id "ENSRNOG00000014642"; gene_version "8"; transcript_id "ENSRNOT00000115094"; transcript_version "2"; exon_number "13"; gene_name "Morn1"; gene_source "ensembl"; gene_biotype "protein_coding"; transcript_name "Morn1-202"; transcript_source "ensembl"; transcript_biotype "protein_coding"; exon_id "ENSRNOE00000626204"; exon_version "1";
5	ensembl	CDS	170970955	170970987	0	+	2	gene_id "ENSRNOG00000014642"; gene_version "8"; transcript_id "ENSRNOT00000115094"; transcript_version "2"; exon_number "13"; gene_name "Morn1"; gene_source "ensembl"; gene_biotype "protein_coding"; transcript_name "Morn1-202"; transcript_source "ensembl"; transcript_biotype "protein_coding"; protein_id "ENSRNOP00000089699"; protein_version "1";
5	ensembl	exon	170984448	170984491	0	+	.	gene_id "ENSRNOG00000014642"; gene_version "8"; transcript_id "ENSRNOT00000019930"; transcript_version "7"; exon_number "13"; gene_name "Morn1"; gene_source "ensembl"; gene_biotype "protein_coding"; transcript_name "Morn1-201"; transcript_source "ensembl"; transcript_biotype "protein_coding"; exon_id "ENSRNOE00000509194"; exon_version "1"; tag "Ensembl_canonical";
5	ensembl	CDS	170984448	170984491	0	+	1	gene_id "ENSRNOG00000014642"; gene_version "8"; transcript_id "ENSRNOT00000019930"; transcript_version "7"; exon_number "13"; gene_name "Morn1"; gene_source "ensembl"; gene_biotype "protein_coding"; transcript_name "Morn1-201"; transcript_source "ensembl"; transcript_biotype "protein_coding"; protein_id "ENSRNOP00000019930"; protein_version "4"; tag "Ensembl_canonical";
5	ensembl	exon	170984448	170984491	0	+	.	gene_id "ENSRNOG00000014642"; gene_version "8"; transcript_id "ENSRNOT00000125122"; transcript_version "1"; exon_number "12"; gene_name "Morn1"; gene_source "ensembl"; gene_biotype "protein_coding"; transcript_name "Morn1-203"; transcript_source "ensembl"; transcript_biotype "protein_coding"; exon_id "ENSRNOE00000509194"; exon_version "1";
5	ensembl	CDS	170984448	170984491	0	+	1	gene_id "ENSRNOG00000014642"; gene_version "8"; transcript_id "ENSRNOT00000125122"; transcript_version "1"; exon_number "12"; gene_name "Morn1"; gene_source "ensembl"; gene_biotype "protein_coding"; transcript_name "Morn1-203"; transcript_source "ensembl"; transcript_biotype "protein_coding"; protein_id "ENSRNOP00000105821"; protein_version "1";
5	ENSEMBL114_rn	exon	170984448	170984491	3.91852107661439	+	.	gene_id "ENSRNOG00000014642"; transcript_id "ENSRNOG00000014642_tx_17"; exon_id "5_170984448_170984491_+"; exonnum "4"; txlen "714";
5	ENSEMBL114_rn	exon	170984448	170984491	0.109139190575601	+	.	gene_id "ENSRNOG00000014642"; transcript_id "ENSRNOG00000014642_tx_25"; exon_id "5_170984448_170984491_+"; exonnum "14"; txlen "1674";
5	ensembl	CDS	170986920	170987065	0	+	2	gene_id "ENSRNOG00000014642"; gene_version "8"; transcript_id "ENSRNOT00000115094"; transcript_version "2"; exon_number "14"; gene_name "Morn1"; gene_source "ensembl"; gene_biotype "protein_coding"; transcript_name "Morn1-202"; transcript_source "ensembl"; transcript_biotype "protein_coding"; protein_id "ENSRNOP00000089699"; protein_version "1";
5	ensembl	CDS	170986920	170987065	0	+	2	gene_id "ENSRNOG00000014642"; gene_version "8"; transcript_id "ENSRNOT00000019930"; transcript_version "7"; exon_number "14"; gene_name "Morn1"; gene_source "ensembl"; gene_biotype "protein_coding"; transcript_name "Morn1-201"; transcript_source "ensembl"; transcript_biotype "protein_coding"; protein_id "ENSRNOP00000019930"; protein_version "4"; tag "Ensembl_canonical";
5	ensembl	CDS	170986920	170987065	0	+	2	gene_id "ENSRNOG00000014642"; gene_version "8"; transcript_id "ENSRNOT00000125122"; transcript_version "1"; exon_number "13"; gene_name "Morn1"; gene_source "ensembl"; gene_biotype "protein_coding"; transcript_name "Morn1-203"; transcript_source "ensembl"; transcript_biotype "protein_coding"; protein_id "ENSRNOP00000105821"; protein_version "1";
5	ensembl	exon	170986920	170987068	0	+	.	gene_id "ENSRNOG00000014642"; gene_version "8"; transcript_id "ENSRNOT00000115094"; transcript_version "2"; exon_number "14"; gene_name "Morn1"; gene_source "ensembl"; gene_biotype "protein_coding"; transcript_name "Morn1-202"; transcript_source "ensembl"; transcript_biotype "protein_coding"; exon_id "ENSRNOE00000597979"; exon_version "1";
5	ensembl	exon	170986920	170987217	0	+	.	gene_id "ENSRNOG00000014642"; gene_version "8"; transcript_id "ENSRNOT00000019930"; transcript_version "7"; exon_number "14"; gene_name "Morn1"; gene_source "ensembl"; gene_biotype "protein_coding"; transcript_name "Morn1-201"; transcript_source "ensembl"; transcript_biotype "protein_coding"; exon_id "ENSRNOE00000487755"; exon_version "3"; tag "Ensembl_canonical";
5	ENSEMBL114_rn	exon	170986920	170987217	3.91852107661439	+	.	gene_id "ENSRNOG00000014642"; transcript_id "ENSRNOG00000014642_tx_17"; exon_id "5_170986920_170987217_+"; exonnum "5"; txlen "714";
5	ENSEMBL114_rn	exon	170986920	170987217	0.109139190575601	+	.	gene_id "ENSRNOG00000014642"; transcript_id "ENSRNOG00000014642_tx_25"; exon_id "5_170986920_170987217_+"; exonnum "15"; txlen "1674";
5	ensembl	exon	170986920	170987218	0	+	.	gene_id "ENSRNOG00000014642"; gene_version "8"; transcript_id "ENSRNOT00000125122"; transcript_version "1"; exon_number "13"; gene_name "Morn1"; gene_source "ensembl"; gene_biotype "protein_coding"; transcript_name "Morn1-203"; transcript_source "ensembl"; transcript_biotype "protein_coding"; exon_id "ENSRNOE00000730251"; exon_version "1";
5	ensembl	stop_codon	170987066	170987068	0	+	0	gene_id "ENSRNOG00000014642"; gene_version "8"; transcript_id "ENSRNOT00000115094"; transcript_version "2"; exon_number "14"; gene_name "Morn1"; gene_source "ensembl"; gene_biotype "protein_coding"; transcript_name "Morn1-202"; transcript_source "ensembl"; transcript_biotype "protein_coding";
5	ensembl	stop_codon	170987066	170987068	0	+	0	gene_id "ENSRNOG00000014642"; gene_version "8"; transcript_id "ENSRNOT00000019930"; transcript_version "7"; exon_number "14"; gene_name "Morn1"; gene_source "ensembl"; gene_biotype "protein_coding"; transcript_name "Morn1-201"; transcript_source "ensembl"; transcript_biotype "protein_coding"; tag "Ensembl_canonical";
5	ensembl	stop_codon	170987066	170987068	0	+	0	gene_id "ENSRNOG00000014642"; gene_version "8"; transcript_id "ENSRNOT00000125122"; transcript_version "1"; exon_number "13"; gene_name "Morn1"; gene_source "ensembl"; gene_biotype "protein_coding"; transcript_name "Morn1-203"; transcript_source "ensembl"; transcript_biotype "protein_coding";
5	ensembl	three_prime_utr	170987069	170987217	0	+	.	gene_id "ENSRNOG00000014642"; gene_version "8"; transcript_id "ENSRNOT00000019930"; transcript_version "7"; gene_name "Morn1"; gene_source "ensembl"; gene_biotype "protein_coding"; transcript_name "Morn1-201"; transcript_source "ensembl"; transcript_biotype "protein_coding"; tag "Ensembl_canonical";
5	ensembl	three_prime_utr	170987069	170987218	0	+	.	gene_id "ENSRNOG00000014642"; gene_version "8"; transcript_id "ENSRNOT00000125122"; transcript_version "1"; gene_name "Morn1"; gene_source "ensembl"; gene_biotype "protein_coding"; transcript_name "Morn1-203"; transcript_source "ensembl"; transcript_biotype "protein_coding";
5	ensembl	five_prime_utr	171087847	171087857	0	+	.	gene_id "ENSRNOG00000036876"; gene_version "5"; transcript_id "ENSRNOT00000055361"; transcript_version "5"; gene_name "Faap20"; gene_source "ensembl"; gene_biotype "protein_coding"; transcript_name "Faap20-201"; transcript_source "ensembl"; transcript_biotype "protein_coding";
5	ensembl	exon	171087847	171088099	0	+	.	gene_id "ENSRNOG00000036876"; gene_version "5"; transcript_id "ENSRNOT00000055361"; transcript_version "5"; exon_number "1"; gene_name "Faap20"; gene_source "ensembl"; gene_biotype "protein_coding"; transcript_name "Faap20-201"; transcript_source "ensembl"; transcript_biotype "protein_coding"; exon_id "ENSRNOE00000721824"; exon_version "1";
5	ensembl	gene	171087847	171097599	0	+	.	gene_id "ENSRNOG00000036876"; gene_version "5"; gene_name "Faap20"; gene_source "ensembl"; gene_biotype "protein_coding";
5	ensembl	transcript	171087847	171097599	0	+	.	gene_id "ENSRNOG00000036876"; gene_version "5"; transcript_id "ENSRNOT00000055361"; transcript_version "5"; gene_name "Faap20"; gene_source "ensembl"; gene_biotype "protein_coding"; transcript_name "Faap20-201"; transcript_source "ensembl"; transcript_biotype "protein_coding";
5	ensembl	start_codon	171087858	171087860	0	+	0	gene_id "ENSRNOG00000036876"; gene_version "5"; transcript_id "ENSRNOT00000055361"; transcript_version "5"; exon_number "1"; gene_name "Faap20"; gene_source "ensembl"; gene_biotype "protein_coding"; transcript_name "Faap20-201"; transcript_source "ensembl"; transcript_biotype "protein_coding";
5	ensembl	CDS	171087858	171088099	0	+	0	gene_id "ENSRNOG00000036876"; gene_version "5"; transcript_id "ENSRNOT00000055361"; transcript_version "5"; exon_number "1"; gene_name "Faap20"; gene_source "ensembl"; gene_biotype "protein_coding"; transcript_name "Faap20-201"; transcript_source "ensembl"; transcript_biotype "protein_coding"; protein_id "ENSRNOP00000052229"; protein_version "3";
5	ensembl	five_prime_utr	171090683	171090881	0	+	.	gene_id "ENSRNOG00000036876"; gene_version "5"; transcript_id "ENSRNOT00000108872"; transcript_version "2"; gene_name "Faap20"; gene_source "ensembl"; gene_biotype "protein_coding"; transcript_name "Faap20-203"; transcript_source "ensembl"; transcript_biotype "protein_coding"; tag "Ensembl_canonical";
5	ensembl	exon	171090683	171091126	0	+	.	gene_id "ENSRNOG00000036876"; gene_version "5"; transcript_id "ENSRNOT00000108872"; transcript_version "2"; exon_number "1"; gene_name "Faap20"; gene_source "ensembl"; gene_biotype "protein_coding"; transcript_name "Faap20-203"; transcript_source "ensembl"; transcript_biotype "protein_coding"; exon_id "ENSRNOE00000808660"; exon_version "1"; tag "Ensembl_canonical";
5	ensembl	transcript	171090683	171097599	0	+	.	gene_id "ENSRNOG00000036876"; gene_version "5"; transcript_id "ENSRNOT00000108872"; transcript_version "2"; gene_name "Faap20"; gene_source "ensembl"; gene_biotype "protein_coding"; transcript_name "Faap20-203"; transcript_source "ensembl"; transcript_biotype "protein_coding"; tag "Ensembl_canonical";
5	ensembl	start_codon	171090882	171090884	0	+	0	gene_id "ENSRNOG00000036876"; gene_version "5"; transcript_id "ENSRNOT00000108872"; transcript_version "2"; exon_number "1"; gene_name "Faap20"; gene_source "ensembl"; gene_biotype "protein_coding"; transcript_name "Faap20-203"; transcript_source "ensembl"; transcript_biotype "protein_coding"; tag "Ensembl_canonical";
5	ensembl	CDS	171090882	171091126	0	+	0	gene_id "ENSRNOG00000036876"; gene_version "5"; transcript_id "ENSRNOT00000108872"; transcript_version "2"; exon_number "1"; gene_name "Faap20"; gene_source "ensembl"; gene_biotype "protein_coding"; transcript_name "Faap20-203"; transcript_source "ensembl"; transcript_biotype "protein_coding"; protein_id "ENSRNOP00000088935"; protein_version "2"; tag "Ensembl_canonical";
5	sraer114_es	exon	171091158	171091225	215.670059471055	+	.	gene_id "ENSRNOG00000036876"; transcript_id "ENSRNOG00000036876_tx_1"; exon_id "5_171091158_171091225_+"; exonnum "1"; txlen "1075";
5	ensembl	five_prime_utr	171091161	171091359	0	+	.	gene_id "ENSRNOG00000036876"; gene_version "5"; transcript_id "ENSRNOT00000102719"; transcript_version "2"; gene_name "Faap20"; gene_source "ensembl"; gene_biotype "protein_coding"; transcript_name "Faap20-202"; transcript_source "ensembl"; transcript_biotype "protein_coding";
5	ensembl	exon	171091161	171091514	0	+	.	gene_id "ENSRNOG00000036876"; gene_version "5"; transcript_id "ENSRNOT00000102719"; transcript_version "2"; exon_number "1"; gene_name "Faap20"; gene_source "ensembl"; gene_biotype "protein_coding"; transcript_name "Faap20-202"; transcript_source "ensembl"; transcript_biotype "protein_coding"; exon_id "ENSRNOE00000601421"; exon_version "2";
5	ensembl	transcript	171091161	171097599	0	+	.	gene_id "ENSRNOG00000036876"; gene_version "5"; transcript_id "ENSRNOT00000102719"; transcript_version "2"; gene_name "Faap20"; gene_source "ensembl"; gene_biotype "protein_coding"; transcript_name "Faap20-202"; transcript_source "ensembl"; transcript_biotype "protein_coding";
5	ensembl	CDS	171091360	171091514	0	+	0	gene_id "ENSRNOG00000036876"; gene_version "5"; transcript_id "ENSRNOT00000102719"; transcript_version "2"; exon_number "1"; gene_name "Faap20"; gene_source "ensembl"; gene_biotype "protein_coding"; transcript_name "Faap20-202"; transcript_source "ensembl"; transcript_biotype "protein_coding"; protein_id "ENSRNOP00000078144"; protein_version "1";
5	ensembl	exon	171091674	171091818	0	+	.	gene_id "ENSRNOG00000036876"; gene_version "5"; transcript_id "ENSRNOT00000102719"; transcript_version "2"; exon_number "2"; gene_name "Faap20"; gene_source "ensembl"; gene_biotype "protein_coding"; transcript_name "Faap20-202"; transcript_source "ensembl"; transcript_biotype "protein_coding"; exon_id "ENSRNOE00000373726"; exon_version "2";
5	ensembl	CDS	171091674	171091818	0	+	1	gene_id "ENSRNOG00000036876"; gene_version "5"; transcript_id "ENSRNOT00000102719"; transcript_version "2"; exon_number "2"; gene_name "Faap20"; gene_source "ensembl"; gene_biotype "protein_coding"; transcript_name "Faap20-202"; transcript_source "ensembl"; transcript_biotype "protein_coding"; protein_id "ENSRNOP00000078144"; protein_version "1";
5	ensembl	exon	171091674	171091818	0	+	.	gene_id "ENSRNOG00000036876"; gene_version "5"; transcript_id "ENSRNOT00000108872"; transcript_version "2"; exon_number "2"; gene_name "Faap20"; gene_source "ensembl"; gene_biotype "protein_coding"; transcript_name "Faap20-203"; transcript_source "ensembl"; transcript_biotype "protein_coding"; exon_id "ENSRNOE00000373726"; exon_version "2"; tag "Ensembl_canonical";
5	ensembl	CDS	171091674	171091818	0	+	1	gene_id "ENSRNOG00000036876"; gene_version "5"; transcript_id "ENSRNOT00000108872"; transcript_version "2"; exon_number "2"; gene_name "Faap20"; gene_source "ensembl"; gene_biotype "protein_coding"; transcript_name "Faap20-203"; transcript_source "ensembl"; transcript_biotype "protein_coding"; protein_id "ENSRNOP00000088935"; protein_version "2"; tag "Ensembl_canonical";
5	ensembl	exon	171091674	171091818	0	+	.	gene_id "ENSRNOG00000036876"; gene_version "5"; transcript_id "ENSRNOT00000055361"; transcript_version "5"; exon_number "2"; gene_name "Faap20"; gene_source "ensembl"; gene_biotype "protein_coding"; transcript_name "Faap20-201"; transcript_source "ensembl"; transcript_biotype "protein_coding"; exon_id "ENSRNOE00000373726"; exon_version "2";
5	ensembl	CDS	171091674	171091818	0	+	1	gene_id "ENSRNOG00000036876"; gene_version "5"; transcript_id "ENSRNOT00000055361"; transcript_version "5"; exon_number "2"; gene_name "Faap20"; gene_source "ensembl"; gene_biotype "protein_coding"; transcript_name "Faap20-201"; transcript_source "ensembl"; transcript_biotype "protein_coding"; protein_id "ENSRNOP00000052229"; protein_version "3";
5	ENSEMBL114_rn	exon	171091674	171091818	215.670059471055	+	.	gene_id "ENSRNOG00000036876"; transcript_id "ENSRNOG00000036876_tx_1"; exon_id "5_171091674_171091818_+"; exonnum "2"; txlen "1075";
5	ensembl	exon	171091922	171092196	0	+	.	gene_id "ENSRNOG00000036876"; gene_version "5"; transcript_id "ENSRNOT00000102719"; transcript_version "2"; exon_number "3"; gene_name "Faap20"; gene_source "ensembl"; gene_biotype "protein_coding"; transcript_name "Faap20-202"; transcript_source "ensembl"; transcript_biotype "protein_coding"; exon_id "ENSRNOE00000373724"; exon_version "1";
5	ensembl	CDS	171091922	171092196	0	+	0	gene_id "ENSRNOG00000036876"; gene_version "5"; transcript_id "ENSRNOT00000102719"; transcript_version "2"; exon_number "3"; gene_name "Faap20"; gene_source "ensembl"; gene_biotype "protein_coding"; transcript_name "Faap20-202"; transcript_source "ensembl"; transcript_biotype "protein_coding"; protein_id "ENSRNOP00000078144"; protein_version "1";
5	ensembl	exon	171091922	171092196	0	+	.	gene_id "ENSRNOG00000036876"; gene_version "5"; transcript_id "ENSRNOT00000108872"; transcript_version "2"; exon_number "3"; gene_name "Faap20"; gene_source "ensembl"; gene_biotype "protein_coding"; transcript_name "Faap20-203"; transcript_source "ensembl"; transcript_biotype "protein_coding"; exon_id "ENSRNOE00000373724"; exon_version "1"; tag "Ensembl_canonical";
5	ensembl	CDS	171091922	171092196	0	+	0	gene_id "ENSRNOG00000036876"; gene_version "5"; transcript_id "ENSRNOT00000108872"; transcript_version "2"; exon_number "3"; gene_name "Faap20"; gene_source "ensembl"; gene_biotype "protein_coding"; transcript_name "Faap20-203"; transcript_source "ensembl"; transcript_biotype "protein_coding"; protein_id "ENSRNOP00000088935"; protein_version "2"; tag "Ensembl_canonical";
5	ensembl	exon	171091922	171092196	0	+	.	gene_id "ENSRNOG00000036876"; gene_version "5"; transcript_id "ENSRNOT00000055361"; transcript_version "5"; exon_number "3"; gene_name "Faap20"; gene_source "ensembl"; gene_biotype "protein_coding"; transcript_name "Faap20-201"; transcript_source "ensembl"; transcript_biotype "protein_coding"; exon_id "ENSRNOE00000373724"; exon_version "1";
5	ensembl	CDS	171091922	171092196	0	+	0	gene_id "ENSRNOG00000036876"; gene_version "5"; transcript_id "ENSRNOT00000055361"; transcript_version "5"; exon_number "3"; gene_name "Faap20"; gene_source "ensembl"; gene_biotype "protein_coding"; transcript_name "Faap20-201"; transcript_source "ensembl"; transcript_biotype "protein_coding"; protein_id "ENSRNOP00000052229"; protein_version "3";
5	ENSEMBL114_rn	exon	171091922	171092196	215.670059471055	+	.	gene_id "ENSRNOG00000036876"; transcript_id "ENSRNOG00000036876_tx_1"; exon_id "5_171091922_171092196_+"; exonnum "3"; txlen "1075";
5	ensembl	CDS	171097013	171097082	0	+	1	gene_id "ENSRNOG00000036876"; gene_version "5"; transcript_id "ENSRNOT00000102719"; transcript_version "2"; exon_number "4"; gene_name "Faap20"; gene_source "ensembl"; gene_biotype "protein_coding"; transcript_name "Faap20-202"; transcript_source "ensembl"; transcript_biotype "protein_coding"; protein_id "ENSRNOP00000078144"; protein_version "1";
5	ensembl	CDS	171097013	171097082	0	+	1	gene_id "ENSRNOG00000036876"; gene_version "5"; transcript_id "ENSRNOT00000108872"; transcript_version "2"; exon_number "4"; gene_name "Faap20"; gene_source "ensembl"; gene_biotype "protein_coding"; transcript_name "Faap20-203"; transcript_source "ensembl"; transcript_biotype "protein_coding"; protein_id "ENSRNOP00000088935"; protein_version "2"; tag "Ensembl_canonical";
5	ensembl	CDS	171097013	171097082	0	+	1	gene_id "ENSRNOG00000036876"; gene_version "5"; transcript_id "ENSRNOT00000055361"; transcript_version "5"; exon_number "4"; gene_name "Faap20"; gene_source "ensembl"; gene_biotype "protein_coding"; transcript_name "Faap20-201"; transcript_source "ensembl"; transcript_biotype "protein_coding"; protein_id "ENSRNOP00000052229"; protein_version "3";
5	ensembl	exon	171097013	171097599	0	+	.	gene_id "ENSRNOG00000036876"; gene_version "5"; transcript_id "ENSRNOT00000102719"; transcript_version "2"; exon_number "4"; gene_name "Faap20"; gene_source "ensembl"; gene_biotype "protein_coding"; transcript_name "Faap20-202"; transcript_source "ensembl"; transcript_biotype "protein_coding"; exon_id "ENSRNOE00000373723"; exon_version "2";
5	ensembl	exon	171097013	171097599	0	+	.	gene_id "ENSRNOG00000036876"; gene_version "5"; transcript_id "ENSRNOT00000108872"; transcript_version "2"; exon_number "4"; gene_name "Faap20"; gene_source "ensembl"; gene_biotype "protein_coding"; transcript_name "Faap20-203"; transcript_source "ensembl"; transcript_biotype "protein_coding"; exon_id "ENSRNOE00000373723"; exon_version "2"; tag "Ensembl_canonical";
5	ensembl	exon	171097013	171097599	0	+	.	gene_id "ENSRNOG00000036876"; gene_version "5"; transcript_id "ENSRNOT00000055361"; transcript_version "5"; exon_number "4"; gene_name "Faap20"; gene_source "ensembl"; gene_biotype "protein_coding"; transcript_name "Faap20-201"; transcript_source "ensembl"; transcript_biotype "protein_coding"; exon_id "ENSRNOE00000373723"; exon_version "2";
5	ENSEMBL114_rn	exon	171097013	171097599	215.670059471055	+	.	gene_id "ENSRNOG00000036876"; transcript_id "ENSRNOG00000036876_tx_1"; exon_id "5_171097013_171097599_+"; exonnum "4"; txlen "1075";
5	ensembl	stop_codon	171097083	171097085	0	+	0	gene_id "ENSRNOG00000036876"; gene_version "5"; transcript_id "ENSRNOT00000102719"; transcript_version "2"; exon_number "4"; gene_name "Faap20"; gene_source "ensembl"; gene_biotype "protein_coding"; transcript_name "Faap20-202"; transcript_source "ensembl"; transcript_biotype "protein_coding";
5	ensembl	stop_codon	171097083	171097085	0	+	0	gene_id "ENSRNOG00000036876"; gene_version "5"; transcript_id "ENSRNOT00000108872"; transcript_version "2"; exon_number "4"; gene_name "Faap20"; gene_source "ensembl"; gene_biotype "protein_coding"; transcript_name "Faap20-203"; transcript_source "ensembl"; transcript_biotype "protein_coding"; tag "Ensembl_canonical";
5	ensembl	stop_codon	171097083	171097085	0	+	0	gene_id "ENSRNOG00000036876"; gene_version "5"; transcript_id "ENSRNOT00000055361"; transcript_version "5"; exon_number "4"; gene_name "Faap20"; gene_source "ensembl"; gene_biotype "protein_coding"; transcript_name "Faap20-201"; transcript_source "ensembl"; transcript_biotype "protein_coding";
5	ensembl	three_prime_utr	171097086	171097599	0	+	.	gene_id "ENSRNOG00000036876"; gene_version "5"; transcript_id "ENSRNOT00000102719"; transcript_version "2"; gene_name "Faap20"; gene_source "ensembl"; gene_biotype "protein_coding"; transcript_name "Faap20-202"; transcript_source "ensembl"; transcript_biotype "protein_coding";
5	ensembl	three_prime_utr	171097086	171097599	0	+	.	gene_id "ENSRNOG00000036876"; gene_version "5"; transcript_id "ENSRNOT00000108872"; transcript_version "2"; gene_name "Faap20"; gene_source "ensembl"; gene_biotype "protein_coding"; transcript_name "Faap20-203"; transcript_source "ensembl"; transcript_biotype "protein_coding"; tag "Ensembl_canonical";
5	ensembl	three_prime_utr	171097086	171097599	0	+	.	gene_id "ENSRNOG00000036876"; gene_version "5"; transcript_id "ENSRNOT00000055361"; transcript_version "5"; gene_name "Faap20"; gene_source "ensembl"; gene_biotype "protein_coding"; transcript_name "Faap20-201"; transcript_source "ensembl"; transcript_biotype "protein_coding";
5	sraer114_es	exon	171126621	171127564	0.764191041255387	+	.	gene_id "sraer114_gene_17607"; transcript_id "sraer114_gene_17607_tx_1"; exon_id "5_171126621_171127564_+"; exonnum "1"; txlen "1344";
5	sraer114_ss	exon	171127680	171128079	0.764191041255387	+	.	gene_id "sraer114_gene_17607"; transcript_id "sraer114_gene_17607_tx_1"; exon_id "5_171127680_171128079_+"; exonnum "2"; txlen "1344";
5	sraer114_es	exon	171137920	171137984	1.5948960985278	+	.	gene_id "sraer114_gene_17608"; transcript_id "sraer114_gene_17608_tx_1"; exon_id "5_171137920_171137984_+"; exonnum "1"; txlen "908";
5	sraer114_es	exon	171137920	171137984	0.459174056512369	+	.	gene_id "sraer114_gene_17608"; transcript_id "sraer114_gene_17608_tx_2"; exon_id "5_171137920_171137984_+"; exonnum "1"; txlen "1038";
5	sraer114_mid	exon	171139485	171139614	0.459174056512369	+	.	gene_id "sraer114_gene_17608"; transcript_id "sraer114_gene_17608_tx_2"; exon_id "5_171139485_171139614_+"; exonnum "2"; txlen "1038";
5	sraer114_ss	exon	171142508	171143350	1.5948960985278	+	.	gene_id "sraer114_gene_17608"; transcript_id "sraer114_gene_17608_tx_1"; exon_id "5_171142508_171143350_+"; exonnum "2"; txlen "908";
5	sraer114_ss	exon	171142508	171143350	0.459174056512369	+	.	gene_id "sraer114_gene_17608"; transcript_id "sraer114_gene_17608_tx_2"; exon_id "5_171142508_171143350_+"; exonnum "3"; txlen "1038";
5	sraer114_es	exon	171252873	171253086	0.0625468760068052	+	.	gene_id "ENSRNOG00000023627"; transcript_id "ENSRNOG00000023627_tx_100"; exon_id "5_171252873_171253086_+"; exonnum "1"; txlen "4755";
5	sraer114_es	exon	171252873	171253086	0.0620264042296682	+	.	gene_id "ENSRNOG00000023627"; transcript_id "ENSRNOG00000023627_tx_102"; exon_id "5_171252873_171253086_+"; exonnum "1"; txlen "4188";
5	sraer114_es	exon	171252873	171253086	0.0620264042296682	+	.	gene_id "ENSRNOG00000023627"; transcript_id "ENSRNOG00000023627_tx_104"; exon_id "5_171252873_171253086_+"; exonnum "1"; txlen "3986";
5	sraer114_es	exon	171252873	171253086	0.0620264042296682	+	.	gene_id "ENSRNOG00000023627"; transcript_id "ENSRNOG00000023627_tx_105"; exon_id "5_171252873_171253086_+"; exonnum "1"; txlen "4122";
5	sraer114_es	exon	171252873	171253086	0.0540064298705243	+	.	gene_id "ENSRNOG00000023627"; transcript_id "ENSRNOG00000023627_tx_108"; exon_id "5_171252873_171253086_+"; exonnum "1"; txlen "2147";
5	sraer114_es	exon	171252873	171253086	0.0446869942365588	+	.	gene_id "ENSRNOG00000023627"; transcript_id "ENSRNOG00000023627_tx_131"; exon_id "5_171252873_171253086_+"; exonnum "1"; txlen "4941";
5	sraer114_es	exon	171252873	171253086	0.0446869942365588	+	.	gene_id "ENSRNOG00000023627"; transcript_id "ENSRNOG00000023627_tx_132"; exon_id "5_171252873_171253086_+"; exonnum "1"; txlen "4875";
5	sraer114_es	exon	171252873	171253086	0.0347184192024799	+	.	gene_id "ENSRNOG00000023627"; transcript_id "ENSRNOG00000023627_tx_150"; exon_id "5_171252873_171253086_+"; exonnum "1"; txlen "4117";
5	sraer114_es	exon	171252873	171253086	0.0329535311758835	+	.	gene_id "ENSRNOG00000023627"; transcript_id "ENSRNOG00000023627_tx_153"; exon_id "5_171252873_171253086_+"; exonnum "1"; txlen "4600";
5	sraer114_es	exon	171252873	171253086	0.0329535311758835	+	.	gene_id "ENSRNOG00000023627"; transcript_id "ENSRNOG00000023627_tx_154"; exon_id "5_171252873_171253086_+"; exonnum "1"; txlen "4398";
5	sraer114_es	exon	171252873	171253086	0.0329535311758835	+	.	gene_id "ENSRNOG00000023627"; transcript_id "ENSRNOG00000023627_tx_156"; exon_id "5_171252873_171253086_+"; exonnum "1"; txlen "4345";
5	sraer114_es	exon	171252873	171253086	0.0329535311758835	+	.	gene_id "ENSRNOG00000023627"; transcript_id "ENSRNOG00000023627_tx_158"; exon_id "5_171252873_171253086_+"; exonnum "1"; txlen "4481";
5	sraer114_es	exon	171252873	171253086	0.0329535311758835	+	.	gene_id "ENSRNOG00000023627"; transcript_id "ENSRNOG00000023627_tx_159"; exon_id "5_171252873_171253086_+"; exonnum "1"; txlen "4467";
5	sraer114_es	exon	171252873	171253086	0.0329535311758835	+	.	gene_id "ENSRNOG00000023627"; transcript_id "ENSRNOG00000023627_tx_160"; exon_id "5_171252873_171253086_+"; exonnum "1"; txlen "4143";
5	sraer114_es	exon	171252873	171253086	0.0329535311758835	+	.	gene_id "ENSRNOG00000023627"; transcript_id "ENSRNOG00000023627_tx_161"; exon_id "5_171252873_171253086_+"; exonnum "1"; txlen "4603";
5	sraer114_es	exon	171252873	171253086	0.0329535311758835	+	.	gene_id "ENSRNOG00000023627"; transcript_id "ENSRNOG00000023627_tx_162"; exon_id "5_171252873_171253086_+"; exonnum "1"; txlen "4596";
5	sraer114_es	exon	171252873	171253086	0.0104253294250109	+	.	gene_id "ENSRNOG00000023627"; transcript_id "ENSRNOG00000023627_tx_164"; exon_id "5_171252873_171253086_+"; exonnum "1"; txlen "5897";
5	sraer114_es	exon	171252873	171253086	0.200295302489993	+	.	gene_id "ENSRNOG00000023627"; transcript_id "ENSRNOG00000023627_tx_39"; exon_id "5_171252873_171253086_+"; exonnum "1"; txlen "4971";
5	sraer114_es	exon	171252873	171253086	0.200295302489993	+	.	gene_id "ENSRNOG00000023627"; transcript_id "ENSRNOG00000023627_tx_40"; exon_id "5_171252873_171253086_+"; exonnum "1"; txlen "4769";
5	sraer114_es	exon	171252873	171253086	0.198271594763646	+	.	gene_id "ENSRNOG00000023627"; transcript_id "ENSRNOG00000023627_tx_41"; exon_id "5_171252873_171253086_+"; exonnum "1"; txlen "4720";
5	sraer114_es	exon	171252873	171253086	0.198271594763646	+	.	gene_id "ENSRNOG00000023627"; transcript_id "ENSRNOG00000023627_tx_42"; exon_id "5_171252873_171253086_+"; exonnum "1"; txlen "4851";
5	sraer114_es	exon	171252873	171253086	0.198271594763646	+	.	gene_id "ENSRNOG00000023627"; transcript_id "ENSRNOG00000023627_tx_43"; exon_id "5_171252873_171253086_+"; exonnum "1"; txlen "4518";
5	sraer114_es	exon	171252873	171253086	0.198271594763646	+	.	gene_id "ENSRNOG00000023627"; transcript_id "ENSRNOG00000023627_tx_44"; exon_id "5_171252873_171253086_+"; exonnum "1"; txlen "4649";
5	sraer114_es	exon	171252873	171253086	0.176707589982994	+	.	gene_id "ENSRNOG00000023627"; transcript_id "ENSRNOG00000023627_tx_46"; exon_id "5_171252873_171253086_+"; exonnum "1"; txlen "3257";
5	sraer114_es	exon	171252873	171253086	0.176707589982994	+	.	gene_id "ENSRNOG00000023627"; transcript_id "ENSRNOG00000023627_tx_47"; exon_id "5_171252873_171253086_+"; exonnum "1"; txlen "3055";
5	sraer114_es	exon	171252873	171253086	0.167931138756516	+	.	gene_id "ENSRNOG00000023627"; transcript_id "ENSRNOG00000023627_tx_48"; exon_id "5_171252873_171253086_+"; exonnum "1"; txlen "5102";
5	sraer114_es	exon	171252873	171253086	0.167931138756516	+	.	gene_id "ENSRNOG00000023627"; transcript_id "ENSRNOG00000023627_tx_49"; exon_id "5_171252873_171253086_+"; exonnum "1"; txlen "4900";
5	sraer114_es	exon	171252873	171253086	0.157291809833513	+	.	gene_id "ENSRNOG00000023627"; transcript_id "ENSRNOG00000023627_tx_51"; exon_id "5_171252873_171253086_+"; exonnum "1"; txlen "4584";
5	sraer114_es	exon	171252873	171253086	0.157291809833513	+	.	gene_id "ENSRNOG00000023627"; transcript_id "ENSRNOG00000023627_tx_52"; exon_id "5_171252873_171253086_+"; exonnum "1"; txlen "4382";
5	sraer114_es	exon	171252873	171253086	0.143208744361614	+	.	gene_id "ENSRNOG00000023627"; transcript_id "ENSRNOG00000023627_tx_53"; exon_id "5_171252873_171253086_+"; exonnum "1"; txlen "4715";
5	sraer114_es	exon	171252873	171253086	0.132005990494094	+	.	gene_id "ENSRNOG00000023627"; transcript_id "ENSRNOG00000023627_tx_54"; exon_id "5_171252873_171253086_+"; exonnum "1"; txlen "4835";
5	sraer114_es	exon	171252873	171253086	0.132005990494094	+	.	gene_id "ENSRNOG00000023627"; transcript_id "ENSRNOG00000023627_tx_55"; exon_id "5_171252873_171253086_+"; exonnum "1"; txlen "4633";
5	sraer114_es	exon	171252873	171253086	0.118008615783918	+	.	gene_id "ENSRNOG00000023627"; transcript_id "ENSRNOG00000023627_tx_58"; exon_id "5_171252873_171253086_+"; exonnum "1"; txlen "3121";
5	sraer114_es	exon	171252873	171253086	0.117382327796015	+	.	gene_id "ENSRNOG00000023627"; transcript_id "ENSRNOG00000023627_tx_59"; exon_id "5_171252873_171253086_+"; exonnum "1"; txlen "2919";
5	sraer114_es	exon	171252873	171253086	0.114936836599551	+	.	gene_id "ENSRNOG00000023627"; transcript_id "ENSRNOG00000023627_tx_62"; exon_id "5_171252873_171253086_+"; exonnum "1"; txlen "3161";
5	sraer114_es	exon	171252873	171253086	0.111756328364614	+	.	gene_id "ENSRNOG00000023627"; transcript_id "ENSRNOG00000023627_tx_64"; exon_id "5_171252873_171253086_+"; exonnum "1"; txlen "4513";
5	sraer114_es	exon	171252873	171253086	0.107938899155151	+	.	gene_id "ENSRNOG00000023627"; transcript_id "ENSRNOG00000023627_tx_66"; exon_id "5_171252873_171253086_+"; exonnum "1"; txlen "2041";
5	sraer114_es	exon	171252873	171253086	0.107938899155151	+	.	gene_id "ENSRNOG00000023627"; transcript_id "ENSRNOG00000023627_tx_67"; exon_id "5_171252873_171253086_+"; exonnum "1"; txlen "2243";
5	sraer114_es	exon	171252873	171253086	0.099636825819852	+	.	gene_id "ENSRNOG00000023627"; transcript_id "ENSRNOG00000023627_tx_69"; exon_id "5_171252873_171253086_+"; exonnum "1"; txlen "4826";
5	sraer114_es	exon	171252873	171253086	0.099636825819852	+	.	gene_id "ENSRNOG00000023627"; transcript_id "ENSRNOG00000023627_tx_71"; exon_id "5_171252873_171253086_+"; exonnum "1"; txlen "4624";
5	sraer114_es	exon	171252873	171253086	0.0965971377255681	+	.	gene_id "ENSRNOG00000023627"; transcript_id "ENSRNOG00000023627_tx_72"; exon_id "5_171252873_171253086_+"; exonnum "1"; txlen "4973";
5	sraer114_es	exon	171252873	171253086	0.0965971377255681	+	.	gene_id "ENSRNOG00000023627"; transcript_id "ENSRNOG00000023627_tx_73"; exon_id "5_171252873_171253086_+"; exonnum "1"; txlen "4771";
5	sraer114_es	exon	171252873	171253086	0.0870361671800884	+	.	gene_id "ENSRNOG00000023627"; transcript_id "ENSRNOG00000023627_tx_78"; exon_id "5_171252873_171253086_+"; exonnum "1"; txlen "4966";
5	sraer114_es	exon	171252873	171253086	0.0870361671800884	+	.	gene_id "ENSRNOG00000023627"; transcript_id "ENSRNOG00000023627_tx_79"; exon_id "5_171252873_171253086_+"; exonnum "1"; txlen "4764";
5	sraer114_es	exon	171252873	171253086	0.0778468867865039	+	.	gene_id "ENSRNOG00000023627"; transcript_id "ENSRNOG00000023627_tx_82"; exon_id "5_171252873_171253086_+"; exonnum "1"; txlen "3025";
5	sraer114_es	exon	171252873	171253086	0.0718293962634145	+	.	gene_id "ENSRNOG00000023627"; transcript_id "ENSRNOG00000023627_tx_89"; exon_id "5_171252873_171253086_+"; exonnum "1"; txlen "5077";
5	sraer114_es	exon	171252873	171253086	0.0718293962634145	+	.	gene_id "ENSRNOG00000023627"; transcript_id "ENSRNOG00000023627_tx_90"; exon_id "5_171252873_171253086_+"; exonnum "1"; txlen "5208";
5	sraer114_es	exon	171252873	171253086	0.0718293962634145	+	.	gene_id "ENSRNOG00000023627"; transcript_id "ENSRNOG00000023627_tx_91"; exon_id "5_171252873_171253086_+"; exonnum "1"; txlen "5006";
5	sraer114_es	exon	171252873	171253086	0.063150004519246	+	.	gene_id "ENSRNOG00000023627"; transcript_id "ENSRNOG00000023627_tx_94"; exon_id "5_171252873_171253086_+"; exonnum "1"; txlen "4842";
5	sraer114_es	exon	171252873	171253086	0.063150004519246	+	.	gene_id "ENSRNOG00000023627"; transcript_id "ENSRNOG00000023627_tx_95"; exon_id "5_171252873_171253086_+"; exonnum "1"; txlen "4640";
5	sraer114_es	exon	171252873	171253086	0.0625468760068052	+	.	gene_id "ENSRNOG00000023627"; transcript_id "ENSRNOG00000023627_tx_97"; exon_id "5_171252873_171253086_+"; exonnum "1"; txlen "4690";
5	sraer114_es	exon	171252873	171253086	0.0625468760068052	+	.	gene_id "ENSRNOG00000023627"; transcript_id "ENSRNOG00000023627_tx_98"; exon_id "5_171252873_171253086_+"; exonnum "1"; txlen "4957";
5	sraer114_es	exon	171256648	171256827	0.0735776603432202	+	.	gene_id "ENSRNOG00000023627"; transcript_id "ENSRNOG00000023627_tx_87"; exon_id "5_171256648_171256827_+"; exonnum "1"; txlen "1395";
5	sraer114_es	exon	171256648	171256827	0.0735776603432202	+	.	gene_id "ENSRNOG00000023627"; transcript_id "ENSRNOG00000023627_tx_88"; exon_id "5_171256648_171256827_+"; exonnum "1"; txlen "1597";
5	ensembl	exon	171262113	171262485	0	+	.	gene_id "ENSRNOG00000023627"; gene_version "9"; transcript_id "ENSRNOT00000068525"; transcript_version "6"; exon_number "1"; gene_name "Cfap74"; gene_source "ensembl"; gene_biotype "protein_coding"; transcript_name "Cfap74-201"; transcript_source "ensembl"; transcript_biotype "protein_coding"; exon_id "ENSRNOE00000606874"; exon_version "2";
5	ensembl	five_prime_utr	171262113	171262485	0	+	.	gene_id "ENSRNOG00000023627"; gene_version "9"; transcript_id "ENSRNOT00000068525"; transcript_version "6"; gene_name "Cfap74"; gene_source "ensembl"; gene_biotype "protein_coding"; transcript_name "Cfap74-201"; transcript_source "ensembl"; transcript_biotype "protein_coding";
5	ensembl	exon	171262113	171262485	0	+	.	gene_id "ENSRNOG00000023627"; gene_version "9"; transcript_id "ENSRNOT00000166940"; transcript_version "1"; exon_number "1"; gene_name "Cfap74"; gene_source "ensembl"; gene_biotype "protein_coding"; transcript_name "Cfap74-204"; transcript_source "ensembl"; transcript_biotype "protein_coding"; exon_id "ENSRNOE00000606874"; exon_version "2";
5	ensembl	five_prime_utr	171262113	171262485	0	+	.	gene_id "ENSRNOG00000023627"; gene_version "9"; transcript_id "ENSRNOT00000166940"; transcript_version "1"; gene_name "Cfap74"; gene_source "ensembl"; gene_biotype "protein_coding"; transcript_name "Cfap74-204"; transcript_source "ensembl"; transcript_biotype "protein_coding";
5	ensembl	exon	171262113	171262485	0	+	.	gene_id "ENSRNOG00000023627"; gene_version "9"; transcript_id "ENSRNOT00000097549"; transcript_version "2"; exon_number "1"; gene_name "Cfap74"; gene_source "ensembl"; gene_biotype "protein_coding"; transcript_name "Cfap74-202"; transcript_source "ensembl"; transcript_biotype "protein_coding"; exon_id "ENSRNOE00000606874"; exon_version "2"; tag "Ensembl_canonical";
5	ensembl	five_prime_utr	171262113	171262485	0	+	.	gene_id "ENSRNOG00000023627"; gene_version "9"; transcript_id "ENSRNOT00000097549"; transcript_version "2"; gene_name "Cfap74"; gene_source "ensembl"; gene_biotype "protein_coding"; transcript_name "Cfap74-202"; transcript_source "ensembl"; transcript_biotype "protein_coding"; tag "Ensembl_canonical";
5	ensembl	exon	171262113	171262485	0	+	.	gene_id "ENSRNOG00000023627"; gene_version "9"; transcript_id "ENSRNOT00000100074"; transcript_version "2"; exon_number "1"; gene_name "Cfap74"; gene_source "ensembl"; gene_biotype "protein_coding"; transcript_name "Cfap74-203"; transcript_source "ensembl"; transcript_biotype "protein_coding"; exon_id "ENSRNOE00000606874"; exon_version "2";
5	ensembl	five_prime_utr	171262113	171262485	0	+	.	gene_id "ENSRNOG00000023627"; gene_version "9"; transcript_id "ENSRNOT00000100074"; transcript_version "2"; gene_name "Cfap74"; gene_source "ensembl"; gene_biotype "protein_coding"; transcript_name "Cfap74-203"; transcript_source "ensembl"; transcript_biotype "protein_coding";
5	ENSEMBL114_rn	exon	171262113	171262485	0.0471134165516856	+	.	gene_id "ENSRNOG00000023627"; transcript_id "ENSRNOG00000023627_tx_125"; exon_id "5_171262113_171262485_+"; exonnum "1"; txlen "3240";
5	ENSEMBL114_rn	exon	171262113	171262485	0.0471134165516856	+	.	gene_id "ENSRNOG00000023627"; transcript_id "ENSRNOG00000023627_tx_126"; exon_id "5_171262113_171262485_+"; exonnum "1"; txlen "3442";
5	ENSEMBL114_rn	exon	171262113	171262485	0.0471134165516856	+	.	gene_id "ENSRNOG00000023627"; transcript_id "ENSRNOG00000023627_tx_127"; exon_id "5_171262113_171262485_+"; exonnum "1"; txlen "3376";
5	ENSEMBL114_rn	exon	171262113	171262485	0.0471134165516856	+	.	gene_id "ENSRNOG00000023627"; transcript_id "ENSRNOG00000023627_tx_128"; exon_id "5_171262113_171262485_+"; exonnum "1"; txlen "3578";
5	ENSEMBL114_rn	exon	171262113	171262485	0.0463740075394305	+	.	gene_id "ENSRNOG00000023627"; transcript_id "ENSRNOG00000023627_tx_129"; exon_id "5_171262113_171262485_+"; exonnum "1"; txlen "2853";
5	ENSEMBL114_rn	exon	171262113	171262485	0.0446869942365588	+	.	gene_id "ENSRNOG00000023627"; transcript_id "ENSRNOG00000023627_tx_130"; exon_id "5_171262113_171262485_+"; exonnum "1"; txlen "5100";
5	ENSEMBL114_rn	exon	171262113	171262485	0.0428616012402583	+	.	gene_id "ENSRNOG00000023627"; transcript_id "ENSRNOG00000023627_tx_134"; exon_id "5_171262113_171262485_+"; exonnum "1"; txlen "4799";
5	ENSEMBL114_rn	exon	171262113	171262485	0.0428616012402583	+	.	gene_id "ENSRNOG00000023627"; transcript_id "ENSRNOG00000023627_tx_135"; exon_id "5_171262113_171262485_+"; exonnum "1"; txlen "4935";
5	ENSEMBL114_rn	exon	171262113	171262485	0.0428616012402583	+	.	gene_id "ENSRNOG00000023627"; transcript_id "ENSRNOG00000023627_tx_136"; exon_id "5_171262113_171262485_+"; exonnum "1"; txlen "4921";
5	ENSEMBL114_rn	exon	171262113	171262485	0.0428616012402583	+	.	gene_id "ENSRNOG00000023627"; transcript_id "ENSRNOG00000023627_tx_137"; exon_id "5_171262113_171262485_+"; exonnum "1"; txlen "4597";
5	ENSEMBL114_rn	exon	171262113	171262485	0.0428616012402583	+	.	gene_id "ENSRNOG00000023627"; transcript_id "ENSRNOG00000023627_tx_138"; exon_id "5_171262113_171262485_+"; exonnum "1"; txlen "5057";
5	ENSEMBL114_rn	exon	171262113	171262485	0.0428616012402583	+	.	gene_id "ENSRNOG00000023627"; transcript_id "ENSRNOG00000023627_tx_139"; exon_id "5_171262113_171262485_+"; exonnum "1"; txlen "4733";
5	ENSEMBL114_rn	exon	171262113	171262485	0.0428616012402583	+	.	gene_id "ENSRNOG00000023627"; transcript_id "ENSRNOG00000023627_tx_140"; exon_id "5_171262113_171262485_+"; exonnum "1"; txlen "5050";
5	ENSEMBL114_rn	exon	171262113	171262485	0.0428616012402583	+	.	gene_id "ENSRNOG00000023627"; transcript_id "ENSRNOG00000023627_tx_141"; exon_id "5_171262113_171262485_+"; exonnum "1"; txlen "4719";
5	ENSEMBL114_rn	exon	171262113	171262485	0.0428616012402583	+	.	gene_id "ENSRNOG00000023627"; transcript_id "ENSRNOG00000023627_tx_142"; exon_id "5_171262113_171262485_+"; exonnum "1"; txlen "5186";
5	ENSEMBL114_rn	exon	171262113	171262485	0.0428616012402583	+	.	gene_id "ENSRNOG00000023627"; transcript_id "ENSRNOG00000023627_tx_143"; exon_id "5_171262113_171262485_+"; exonnum "1"; txlen "4855";
5	ENSEMBL114_rn	exon	171262113	171262485	0.0428616012402583	+	.	gene_id "ENSRNOG00000023627"; transcript_id "ENSRNOG00000023627_tx_144"; exon_id "5_171262113_171262485_+"; exonnum "1"; txlen "4848";
5	ENSEMBL114_rn	exon	171262113	171262485	0.0428616012402583	+	.	gene_id "ENSRNOG00000023627"; transcript_id "ENSRNOG00000023627_tx_145"; exon_id "5_171262113_171262485_+"; exonnum "1"; txlen "4984";
5	ENSEMBL114_rn	exon	171262113	171262485	0.0347184192024799	+	.	gene_id "ENSRNOG00000023627"; transcript_id "ENSRNOG00000023627_tx_151"; exon_id "5_171262113_171262485_+"; exonnum "1"; txlen "4251";
5	ENSEMBL114_rn	exon	171262113	171262485	0.0347184192024799	+	.	gene_id "ENSRNOG00000023627"; transcript_id "ENSRNOG00000023627_tx_152"; exon_id "5_171262113_171262485_+"; exonnum "1"; txlen "4387";
5	ENSEMBL114_rn	exon	171262113	171262485	0.0104253294250109	+	.	gene_id "ENSRNOG00000023627"; transcript_id "ENSRNOG00000023627_tx_163"; exon_id "5_171262113_171262485_+"; exonnum "1"; txlen "6056";
5	ENSEMBL114_rn	exon	171262113	171262485	0.279908826092755	+	.	gene_id "ENSRNOG00000023627"; transcript_id "ENSRNOG00000023627_tx_27"; exon_id "5_171262113_171262485_+"; exonnum "1"; txlen "3416";
5	ENSEMBL114_rn	exon	171262113	171262485	0.279908826092755	+	.	gene_id "ENSRNOG00000023627"; transcript_id "ENSRNOG00000023627_tx_28"; exon_id "5_171262113_171262485_+"; exonnum "1"; txlen "3214";
5	ENSEMBL114_rn	exon	171262113	171262485	0.220042731626757	+	.	gene_id "ENSRNOG00000023627"; transcript_id "ENSRNOG00000023627_tx_33"; exon_id "5_171262113_171262485_+"; exonnum "1"; txlen "3280";
5	ENSEMBL114_rn	exon	171262113	171262485	0.179881002629343	+	.	gene_id "ENSRNOG00000023627"; transcript_id "ENSRNOG00000023627_tx_45"; exon_id "5_171262113_171262485_+"; exonnum "1"; txlen "3078";
5	ENSEMBL114_rn	exon	171262113	171262485	1.04421395449905	+	.	gene_id "ENSRNOG00000023627"; transcript_id "ENSRNOG00000023627_tx_5"; exon_id "5_171262113_171262485_+"; exonnum "1"; txlen "562";
5	ENSEMBL114_rn	exon	171262113	171262485	0.160108617367216	+	.	gene_id "ENSRNOG00000023627"; transcript_id "ENSRNOG00000023627_tx_50"; exon_id "5_171262113_171262485_+"; exonnum "1"; txlen "5236";
5	ENSEMBL114_rn	exon	171262113	171262485	0.123018667554169	+	.	gene_id "ENSRNOG00000023627"; transcript_id "ENSRNOG00000023627_tx_56"; exon_id "5_171262113_171262485_+"; exonnum "1"; txlen "5367";
5	ENSEMBL114_rn	exon	171262113	171262485	0.123018667554169	+	.	gene_id "ENSRNOG00000023627"; transcript_id "ENSRNOG00000023627_tx_57"; exon_id "5_171262113_171262485_+"; exonnum "1"; txlen "5165";
5	ENSEMBL114_rn	exon	171262113	171262485	0.114936836599551	+	.	gene_id "ENSRNOG00000023627"; transcript_id "ENSRNOG00000023627_tx_60"; exon_id "5_171262113_171262485_+"; exonnum "1"; txlen "3522";
5	ENSEMBL114_rn	exon	171262113	171262485	0.114936836599551	+	.	gene_id "ENSRNOG00000023627"; transcript_id "ENSRNOG00000023627_tx_61"; exon_id "5_171262113_171262485_+"; exonnum "1"; txlen "3320";
5	ENSEMBL114_rn	exon	171262113	171262485	0.113423246311025	+	.	gene_id "ENSRNOG00000023627"; transcript_id "ENSRNOG00000023627_tx_63"; exon_id "5_171262113_171262485_+"; exonnum "1"; txlen "2306";
5	ENSEMBL114_rn	exon	171262113	171262485	0.108919346076461	+	.	gene_id "ENSRNOG00000023627"; transcript_id "ENSRNOG00000023627_tx_65"; exon_id "5_171262113_171262485_+"; exonnum "1"; txlen "5034";
5	ENSEMBL114_rn	exon	171262113	171262485	0.099636825819852	+	.	gene_id "ENSRNOG00000023627"; transcript_id "ENSRNOG00000023627_tx_68"; exon_id "5_171262113_171262485_+"; exonnum "1"; txlen "4985";
5	ENSEMBL114_rn	exon	171262113	171262485	0.099636825819852	+	.	gene_id "ENSRNOG00000023627"; transcript_id "ENSRNOG00000023627_tx_70"; exon_id "5_171262113_171262485_+"; exonnum "1"; txlen "4783";
5	ENSEMBL114_rn	exon	171262113	171262485	0.0778468867865039	+	.	gene_id "ENSRNOG00000023627"; transcript_id "ENSRNOG00000023627_tx_81"; exon_id "5_171262113_171262485_+"; exonnum "1"; txlen "3184";
5	ENSEMBL114_rn	exon	171262113	171262485	0.0747897093937626	+	.	gene_id "ENSRNOG00000023627"; transcript_id "ENSRNOG00000023627_tx_84"; exon_id "5_171262113_171262485_+"; exonnum "1"; txlen "5116";
5	ENSEMBL114_rn	exon	171262113	171262485	0.0625468760068052	+	.	gene_id "ENSRNOG00000023627"; transcript_id "ENSRNOG00000023627_tx_96"; exon_id "5_171262113_171262485_+"; exonnum "1"; txlen "4849";
5	ENSEMBL114_rn	exon	171262113	171262485	0.0625468760068052	+	.	gene_id "ENSRNOG00000023627"; transcript_id "ENSRNOG00000023627_tx_99"; exon_id "5_171262113_171262485_+"; exonnum "1"; txlen "4914";
5	ensembl	transcript	171262113	171327729	0	+	.	gene_id "ENSRNOG00000023627"; gene_version "9"; transcript_id "ENSRNOT00000068525"; transcript_version "6"; gene_name "Cfap74"; gene_source "ensembl"; gene_biotype "protein_coding"; transcript_name "Cfap74-201"; transcript_source "ensembl"; transcript_biotype "protein_coding";
5	ensembl	transcript	171262113	171327954	0	+	.	gene_id "ENSRNOG00000023627"; gene_version "9"; transcript_id "ENSRNOT00000166940"; transcript_version "1"; gene_name "Cfap74"; gene_source "ensembl"; gene_biotype "protein_coding"; transcript_name "Cfap74-204"; transcript_source "ensembl"; transcript_biotype "protein_coding";
5	ensembl	gene	171262113	171328349	0	+	.	gene_id "ENSRNOG00000023627"; gene_version "9"; gene_name "Cfap74"; gene_source "ensembl"; gene_biotype "protein_coding";
5	ensembl	transcript	171262113	171328349	0	+	.	gene_id "ENSRNOG00000023627"; gene_version "9"; transcript_id "ENSRNOT00000097549"; transcript_version "2"; gene_name "Cfap74"; gene_source "ensembl"; gene_biotype "protein_coding"; transcript_name "Cfap74-202"; transcript_source "ensembl"; transcript_biotype "protein_coding"; tag "Ensembl_canonical";
5	ensembl	transcript	171262113	171328349	0	+	.	gene_id "ENSRNOG00000023627"; gene_version "9"; transcript_id "ENSRNOT00000100074"; transcript_version "2"; gene_name "Cfap74"; gene_source "ensembl"; gene_biotype "protein_coding"; transcript_name "Cfap74-203"; transcript_source "ensembl"; transcript_biotype "protein_coding";
5	ensembl	five_prime_utr	171268388	171268406	0	+	.	gene_id "ENSRNOG00000023627"; gene_version "9"; transcript_id "ENSRNOT00000068525"; transcript_version "6"; gene_name "Cfap74"; gene_source "ensembl"; gene_biotype "protein_coding"; transcript_name "Cfap74-201"; transcript_source "ensembl"; transcript_biotype "protein_coding";
5	ensembl	five_prime_utr	171268388	171268406	0	+	.	gene_id "ENSRNOG00000023627"; gene_version "9"; transcript_id "ENSRNOT00000166940"; transcript_version "1"; gene_name "Cfap74"; gene_source "ensembl"; gene_biotype "protein_coding"; transcript_name "Cfap74-204"; transcript_source "ensembl"; transcript_biotype "protein_coding";
5	ensembl	five_prime_utr	171268388	171268406	0	+	.	gene_id "ENSRNOG00000023627"; gene_version "9"; transcript_id "ENSRNOT00000097549"; transcript_version "2"; gene_name "Cfap74"; gene_source "ensembl"; gene_biotype "protein_coding"; transcript_name "Cfap74-202"; transcript_source "ensembl"; transcript_biotype "protein_coding"; tag "Ensembl_canonical";
5	ensembl	five_prime_utr	171268388	171268406	0	+	.	gene_id "ENSRNOG00000023627"; gene_version "9"; transcript_id "ENSRNOT00000100074"; transcript_version "2"; gene_name "Cfap74"; gene_source "ensembl"; gene_biotype "protein_coding"; transcript_name "Cfap74-203"; transcript_source "ensembl"; transcript_biotype "protein_coding";
5	ensembl	exon	171268388	171268473	0	+	.	gene_id "ENSRNOG00000023627"; gene_version "9"; transcript_id "ENSRNOT00000068525"; transcript_version "6"; exon_number "2"; gene_name "Cfap74"; gene_source "ensembl"; gene_biotype "protein_coding"; transcript_name "Cfap74-201"; transcript_source "ensembl"; transcript_biotype "protein_coding"; exon_id "ENSRNOE00000312601"; exon_version "4";
5	ensembl	exon	171268388	171268473	0	+	.	gene_id "ENSRNOG00000023627"; gene_version "9"; transcript_id "ENSRNOT00000166940"; transcript_version "1"; exon_number "2"; gene_name "Cfap74"; gene_source "ensembl"; gene_biotype "protein_coding"; transcript_name "Cfap74-204"; transcript_source "ensembl"; transcript_biotype "protein_coding"; exon_id "ENSRNOE00000312601"; exon_version "4";
5	ensembl	exon	171268388	171268473	0	+	.	gene_id "ENSRNOG00000023627"; gene_version "9"; transcript_id "ENSRNOT00000097549"; transcript_version "2"; exon_number "2"; gene_name "Cfap74"; gene_source "ensembl"; gene_biotype "protein_coding"; transcript_name "Cfap74-202"; transcript_source "ensembl"; transcript_biotype "protein_coding"; exon_id "ENSRNOE00000312601"; exon_version "4"; tag "Ensembl_canonical";
5	ensembl	exon	171268388	171268473	0	+	.	gene_id "ENSRNOG00000023627"; gene_version "9"; transcript_id "ENSRNOT00000100074"; transcript_version "2"; exon_number "2"; gene_name "Cfap74"; gene_source "ensembl"; gene_biotype "protein_coding"; transcript_name "Cfap74-203"; transcript_source "ensembl"; transcript_biotype "protein_coding"; exon_id "ENSRNOE00000312601"; exon_version "4";
5	ENSEMBL114_rn	exon	171268388	171268473	0.0625468760068052	+	.	gene_id "ENSRNOG00000023627"; transcript_id "ENSRNOG00000023627_tx_100"; exon_id "5_171268388_171268473_+"; exonnum "2"; txlen "4755";
5	ENSEMBL114_rn	exon	171268388	171268473	0.0620264042296682	+	.	gene_id "ENSRNOG00000023627"; transcript_id "ENSRNOG00000023627_tx_102"; exon_id "5_171268388_171268473_+"; exonnum "2"; txlen "4188";
5	ENSEMBL114_rn	exon	171268388	171268473	0.0620264042296682	+	.	gene_id "ENSRNOG00000023627"; transcript_id "ENSRNOG00000023627_tx_104"; exon_id "5_171268388_171268473_+"; exonnum "2"; txlen "3986";
5	ENSEMBL114_rn	exon	171268388	171268473	0.0620264042296682	+	.	gene_id "ENSRNOG00000023627"; transcript_id "ENSRNOG00000023627_tx_105"; exon_id "5_171268388_171268473_+"; exonnum "2"; txlen "4122";
5	ENSEMBL114_rn	exon	171268388	171268473	0.0540064298705243	+	.	gene_id "ENSRNOG00000023627"; transcript_id "ENSRNOG00000023627_tx_108"; exon_id "5_171268388_171268473_+"; exonnum "2"; txlen "2147";
5	ENSEMBL114_rn	exon	171268388	171268473	0.0471134165516856	+	.	gene_id "ENSRNOG00000023627"; transcript_id "ENSRNOG00000023627_tx_125"; exon_id "5_171268388_171268473_+"; exonnum "2"; txlen "3240";
5	ENSEMBL114_rn	exon	171268388	171268473	0.0471134165516856	+	.	gene_id "ENSRNOG00000023627"; transcript_id "ENSRNOG00000023627_tx_126"; exon_id "5_171268388_171268473_+"; exonnum "2"; txlen "3442";
5	ENSEMBL114_rn	exon	171268388	171268473	0.0471134165516856	+	.	gene_id "ENSRNOG00000023627"; transcript_id "ENSRNOG00000023627_tx_127"; exon_id "5_171268388_171268473_+"; exonnum "2"; txlen "3376";
5	ENSEMBL114_rn	exon	171268388	171268473	0.0471134165516856	+	.	gene_id "ENSRNOG00000023627"; transcript_id "ENSRNOG00000023627_tx_128"; exon_id "5_171268388_171268473_+"; exonnum "2"; txlen "3578";
5	ENSEMBL114_rn	exon	171268388	171268473	0.0463740075394305	+	.	gene_id "ENSRNOG00000023627"; transcript_id "ENSRNOG00000023627_tx_129"; exon_id "5_171268388_171268473_+"; exonnum "2"; txlen "2853";
5	ENSEMBL114_rn	exon	171268388	171268473	0.0446869942365588	+	.	gene_id "ENSRNOG00000023627"; transcript_id "ENSRNOG00000023627_tx_130"; exon_id "5_171268388_171268473_+"; exonnum "2"; txlen "5100";
5	ENSEMBL114_rn	exon	171268388	171268473	0.0446869942365588	+	.	gene_id "ENSRNOG00000023627"; transcript_id "ENSRNOG00000023627_tx_131"; exon_id "5_171268388_171268473_+"; exonnum "2"; txlen "4941";
5	ENSEMBL114_rn	exon	171268388	171268473	0.0446869942365588	+	.	gene_id "ENSRNOG00000023627"; transcript_id "ENSRNOG00000023627_tx_132"; exon_id "5_171268388_171268473_+"; exonnum "2"; txlen "4875";
5	ENSEMBL114_rn	exon	171268388	171268473	0.0428616012402583	+	.	gene_id "ENSRNOG00000023627"; transcript_id "ENSRNOG00000023627_tx_134"; exon_id "5_171268388_171268473_+"; exonnum "2"; txlen "4799";
5	ENSEMBL114_rn	exon	171268388	171268473	0.0428616012402583	+	.	gene_id "ENSRNOG00000023627"; transcript_id "ENSRNOG00000023627_tx_135"; exon_id "5_171268388_171268473_+"; exonnum "2"; txlen "4935";
5	ENSEMBL114_rn	exon	171268388	171268473	0.0428616012402583	+	.	gene_id "ENSRNOG00000023627"; transcript_id "ENSRNOG00000023627_tx_136"; exon_id "5_171268388_171268473_+"; exonnum "2"; txlen "4921";
5	ENSEMBL114_rn	exon	171268388	171268473	0.0428616012402583	+	.	gene_id "ENSRNOG00000023627"; transcript_id "ENSRNOG00000023627_tx_137"; exon_id "5_171268388_171268473_+"; exonnum "2"; txlen "4597";
5	ENSEMBL114_rn	exon	171268388	171268473	0.0428616012402583	+	.	gene_id "ENSRNOG00000023627"; transcript_id "ENSRNOG00000023627_tx_138"; exon_id "5_171268388_171268473_+"; exonnum "2"; txlen "5057";
5	ENSEMBL114_rn	exon	171268388	171268473	0.0428616012402583	+	.	gene_id "ENSRNOG00000023627"; transcript_id "ENSRNOG00000023627_tx_139"; exon_id "5_171268388_171268473_+"; exonnum "2"; txlen "4733";
5	ENSEMBL114_rn	exon	171268388	171268473	0.0428616012402583	+	.	gene_id "ENSRNOG00000023627"; transcript_id "ENSRNOG00000023627_tx_140"; exon_id "5_171268388_171268473_+"; exonnum "2"; txlen "5050";
5	ENSEMBL114_rn	exon	171268388	171268473	0.0428616012402583	+	.	gene_id "ENSRNOG00000023627"; transcript_id "ENSRNOG00000023627_tx_141"; exon_id "5_171268388_171268473_+"; exonnum "2"; txlen "4719";
5	ENSEMBL114_rn	exon	171268388	171268473	0.0428616012402583	+	.	gene_id "ENSRNOG00000023627"; transcript_id "ENSRNOG00000023627_tx_142"; exon_id "5_171268388_171268473_+"; exonnum "2"; txlen "5186";
5	ENSEMBL114_rn	exon	171268388	171268473	0.0428616012402583	+	.	gene_id "ENSRNOG00000023627"; transcript_id "ENSRNOG00000023627_tx_143"; exon_id "5_171268388_171268473_+"; exonnum "2"; txlen "4855";
5	ENSEMBL114_rn	exon	171268388	171268473	0.0428616012402583	+	.	gene_id "ENSRNOG00000023627"; transcript_id "ENSRNOG00000023627_tx_144"; exon_id "5_171268388_171268473_+"; exonnum "2"; txlen "4848";
5	ENSEMBL114_rn	exon	171268388	171268473	0.0428616012402583	+	.	gene_id "ENSRNOG00000023627"; transcript_id "ENSRNOG00000023627_tx_145"; exon_id "5_171268388_171268473_+"; exonnum "2"; txlen "4984";
5	ENSEMBL114_rn	exon	171268388	171268473	0.0347184192024799	+	.	gene_id "ENSRNOG00000023627"; transcript_id "ENSRNOG00000023627_tx_150"; exon_id "5_171268388_171268473_+"; exonnum "2"; txlen "4117";
5	ENSEMBL114_rn	exon	171268388	171268473	0.0347184192024799	+	.	gene_id "ENSRNOG00000023627"; transcript_id "ENSRNOG00000023627_tx_151"; exon_id "5_171268388_171268473_+"; exonnum "2"; txlen "4251";
5	ENSEMBL114_rn	exon	171268388	171268473	0.0347184192024799	+	.	gene_id "ENSRNOG00000023627"; transcript_id "ENSRNOG00000023627_tx_152"; exon_id "5_171268388_171268473_+"; exonnum "2"; txlen "4387";
5	ENSEMBL114_rn	exon	171268388	171268473	0.0329535311758835	+	.	gene_id "ENSRNOG00000023627"; transcript_id "ENSRNOG00000023627_tx_153"; exon_id "5_171268388_171268473_+"; exonnum "2"; txlen "4600";
5	ENSEMBL114_rn	exon	171268388	171268473	0.0329535311758835	+	.	gene_id "ENSRNOG00000023627"; transcript_id "ENSRNOG00000023627_tx_154"; exon_id "5_171268388_171268473_+"; exonnum "2"; txlen "4398";
5	ENSEMBL114_rn	exon	171268388	171268473	0.0329535311758835	+	.	gene_id "ENSRNOG00000023627"; transcript_id "ENSRNOG00000023627_tx_156"; exon_id "5_171268388_171268473_+"; exonnum "2"; txlen "4345";
5	ENSEMBL114_rn	exon	171268388	171268473	0.0329535311758835	+	.	gene_id "ENSRNOG00000023627"; transcript_id "ENSRNOG00000023627_tx_158"; exon_id "5_171268388_171268473_+"; exonnum "2"; txlen "4481";
5	ENSEMBL114_rn	exon	171268388	171268473	0.0329535311758835	+	.	gene_id "ENSRNOG00000023627"; transcript_id "ENSRNOG00000023627_tx_159"; exon_id "5_171268388_171268473_+"; exonnum "2"; txlen "4467";
5	ENSEMBL114_rn	exon	171268388	171268473	0.0329535311758835	+	.	gene_id "ENSRNOG00000023627"; transcript_id "ENSRNOG00000023627_tx_160"; exon_id "5_171268388_171268473_+"; exonnum "2"; txlen "4143";
5	ENSEMBL114_rn	exon	171268388	171268473	0.0329535311758835	+	.	gene_id "ENSRNOG00000023627"; transcript_id "ENSRNOG00000023627_tx_161"; exon_id "5_171268388_171268473_+"; exonnum "2"; txlen "4603";
5	ENSEMBL114_rn	exon	171268388	171268473	0.0329535311758835	+	.	gene_id "ENSRNOG00000023627"; transcript_id "ENSRNOG00000023627_tx_162"; exon_id "5_171268388_171268473_+"; exonnum "2"; txlen "4596";
5	ENSEMBL114_rn	exon	171268388	171268473	0.0104253294250109	+	.	gene_id "ENSRNOG00000023627"; transcript_id "ENSRNOG00000023627_tx_163"; exon_id "5_171268388_171268473_+"; exonnum "2"; txlen "6056";
5	ENSEMBL114_rn	exon	171268388	171268473	0.0104253294250109	+	.	gene_id "ENSRNOG00000023627"; transcript_id "ENSRNOG00000023627_tx_164"; exon_id "5_171268388_171268473_+"; exonnum "2"; txlen "5897";
5	ENSEMBL114_rn	exon	171268388	171268473	0.279908826092755	+	.	gene_id "ENSRNOG00000023627"; transcript_id "ENSRNOG00000023627_tx_27"; exon_id "5_171268388_171268473_+"; exonnum "2"; txlen "3416";
5	ENSEMBL114_rn	exon	171268388	171268473	0.279908826092755	+	.	gene_id "ENSRNOG00000023627"; transcript_id "ENSRNOG00000023627_tx_28"; exon_id "5_171268388_171268473_+"; exonnum "2"; txlen "3214";
5	ENSEMBL114_rn	exon	171268388	171268473	0.220042731626757	+	.	gene_id "ENSRNOG00000023627"; transcript_id "ENSRNOG00000023627_tx_33"; exon_id "5_171268388_171268473_+"; exonnum "2"; txlen "3280";
5	ENSEMBL114_rn	exon	171268388	171268473	0.200295302489993	+	.	gene_id "ENSRNOG00000023627"; transcript_id "ENSRNOG00000023627_tx_39"; exon_id "5_171268388_171268473_+"; exonnum "2"; txlen "4971";
5	ENSEMBL114_rn	exon	171268388	171268473	0.200295302489993	+	.	gene_id "ENSRNOG00000023627"; transcript_id "ENSRNOG00000023627_tx_40"; exon_id "5_171268388_171268473_+"; exonnum "2"; txlen "4769";
5	ENSEMBL114_rn	exon	171268388	171268473	0.198271594763646	+	.	gene_id "ENSRNOG00000023627"; transcript_id "ENSRNOG00000023627_tx_41"; exon_id "5_171268388_171268473_+"; exonnum "2"; txlen "4720";
5	ENSEMBL114_rn	exon	171268388	171268473	0.198271594763646	+	.	gene_id "ENSRNOG00000023627"; transcript_id "ENSRNOG00000023627_tx_42"; exon_id "5_171268388_171268473_+"; exonnum "2"; txlen "4851";
5	ENSEMBL114_rn	exon	171268388	171268473	0.198271594763646	+	.	gene_id "ENSRNOG00000023627"; transcript_id "ENSRNOG00000023627_tx_43"; exon_id "5_171268388_171268473_+"; exonnum "2"; txlen "4518";
5	ENSEMBL114_rn	exon	171268388	171268473	0.198271594763646	+	.	gene_id "ENSRNOG00000023627"; transcript_id "ENSRNOG00000023627_tx_44"; exon_id "5_171268388_171268473_+"; exonnum "2"; txlen "4649";
5	ENSEMBL114_rn	exon	171268388	171268473	0.179881002629343	+	.	gene_id "ENSRNOG00000023627"; transcript_id "ENSRNOG00000023627_tx_45"; exon_id "5_171268388_171268473_+"; exonnum "2"; txlen "3078";
5	ENSEMBL114_rn	exon	171268388	171268473	0.176707589982994	+	.	gene_id "ENSRNOG00000023627"; transcript_id "ENSRNOG00000023627_tx_46"; exon_id "5_171268388_171268473_+"; exonnum "2"; txlen "3257";
5	ENSEMBL114_rn	exon	171268388	171268473	0.176707589982994	+	.	gene_id "ENSRNOG00000023627"; transcript_id "ENSRNOG00000023627_tx_47"; exon_id "5_171268388_171268473_+"; exonnum "2"; txlen "3055";
5	ENSEMBL114_rn	exon	171268388	171268473	0.167931138756516	+	.	gene_id "ENSRNOG00000023627"; transcript_id "ENSRNOG00000023627_tx_48"; exon_id "5_171268388_171268473_+"; exonnum "2"; txlen "5102";
5	ENSEMBL114_rn	exon	171268388	171268473	0.167931138756516	+	.	gene_id "ENSRNOG00000023627"; transcript_id "ENSRNOG00000023627_tx_49"; exon_id "5_171268388_171268473_+"; exonnum "2"; txlen "4900";
5	ENSEMBL114_rn	exon	171268388	171268473	1.04421395449905	+	.	gene_id "ENSRNOG00000023627"; transcript_id "ENSRNOG00000023627_tx_5"; exon_id "5_171268388_171268473_+"; exonnum "2"; txlen "562";
5	ENSEMBL114_rn	exon	171268388	171268473	0.160108617367216	+	.	gene_id "ENSRNOG00000023627"; transcript_id "ENSRNOG00000023627_tx_50"; exon_id "5_171268388_171268473_+"; exonnum "2"; txlen "5236";
5	ENSEMBL114_rn	exon	171268388	171268473	0.157291809833513	+	.	gene_id "ENSRNOG00000023627"; transcript_id "ENSRNOG00000023627_tx_51"; exon_id "5_171268388_171268473_+"; exonnum "2"; txlen "4584";
5	ENSEMBL114_rn	exon	171268388	171268473	0.157291809833513	+	.	gene_id "ENSRNOG00000023627"; transcript_id "ENSRNOG00000023627_tx_52"; exon_id "5_171268388_171268473_+"; exonnum "2"; txlen "4382";
5	ENSEMBL114_rn	exon	171268388	171268473	0.143208744361614	+	.	gene_id "ENSRNOG00000023627"; transcript_id "ENSRNOG00000023627_tx_53"; exon_id "5_171268388_171268473_+"; exonnum "2"; txlen "4715";
5	ENSEMBL114_rn	exon	171268388	171268473	0.132005990494094	+	.	gene_id "ENSRNOG00000023627"; transcript_id "ENSRNOG00000023627_tx_54"; exon_id "5_171268388_171268473_+"; exonnum "2"; txlen "4835";
5	ENSEMBL114_rn	exon	171268388	171268473	0.132005990494094	+	.	gene_id "ENSRNOG00000023627"; transcript_id "ENSRNOG00000023627_tx_55"; exon_id "5_171268388_171268473_+"; exonnum "2"; txlen "4633";
5	ENSEMBL114_rn	exon	171268388	171268473	0.123018667554169	+	.	gene_id "ENSRNOG00000023627"; transcript_id "ENSRNOG00000023627_tx_56"; exon_id "5_171268388_171268473_+"; exonnum "2"; txlen "5367";
5	ENSEMBL114_rn	exon	171268388	171268473	0.123018667554169	+	.	gene_id "ENSRNOG00000023627"; transcript_id "ENSRNOG00000023627_tx_57"; exon_id "5_171268388_171268473_+"; exonnum "2"; txlen "5165";
5	ENSEMBL114_rn	exon	171268388	171268473	0.118008615783918	+	.	gene_id "ENSRNOG00000023627"; transcript_id "ENSRNOG00000023627_tx_58"; exon_id "5_171268388_171268473_+"; exonnum "2"; txlen "3121";
5	ENSEMBL114_rn	exon	171268388	171268473	0.117382327796015	+	.	gene_id "ENSRNOG00000023627"; transcript_id "ENSRNOG00000023627_tx_59"; exon_id "5_171268388_171268473_+"; exonnum "2"; txlen "2919";
5	ENSEMBL114_rn	exon	171268388	171268473	0.114936836599551	+	.	gene_id "ENSRNOG00000023627"; transcript_id "ENSRNOG00000023627_tx_60"; exon_id "5_171268388_171268473_+"; exonnum "2"; txlen "3522";
5	ENSEMBL114_rn	exon	171268388	171268473	0.114936836599551	+	.	gene_id "ENSRNOG00000023627"; transcript_id "ENSRNOG00000023627_tx_61"; exon_id "5_171268388_171268473_+"; exonnum "2"; txlen "3320";
5	ENSEMBL114_rn	exon	171268388	171268473	0.114936836599551	+	.	gene_id "ENSRNOG00000023627"; transcript_id "ENSRNOG00000023627_tx_62"; exon_id "5_171268388_171268473_+"; exonnum "2"; txlen "3161";
5	ENSEMBL114_rn	exon	171268388	171268473	0.113423246311025	+	.	gene_id "ENSRNOG00000023627"; transcript_id "ENSRNOG00000023627_tx_63"; exon_id "5_171268388_171268473_+"; exonnum "2"; txlen "2306";
5	ENSEMBL114_rn	exon	171268388	171268473	0.111756328364614	+	.	gene_id "ENSRNOG00000023627"; transcript_id "ENSRNOG00000023627_tx_64"; exon_id "5_171268388_171268473_+"; exonnum "2"; txlen "4513";
5	ENSEMBL114_rn	exon	171268388	171268473	0.108919346076461	+	.	gene_id "ENSRNOG00000023627"; transcript_id "ENSRNOG00000023627_tx_65"; exon_id "5_171268388_171268473_+"; exonnum "2"; txlen "5034";
5	ENSEMBL114_rn	exon	171268388	171268473	0.107938899155151	+	.	gene_id "ENSRNOG00000023627"; transcript_id "ENSRNOG00000023627_tx_66"; exon_id "5_171268388_171268473_+"; exonnum "2"; txlen "2041";
5	ENSEMBL114_rn	exon	171268388	171268473	0.107938899155151	+	.	gene_id "ENSRNOG00000023627"; transcript_id "ENSRNOG00000023627_tx_67"; exon_id "5_171268388_171268473_+"; exonnum "2"; txlen "2243";
5	ENSEMBL114_rn	exon	171268388	171268473	0.099636825819852	+	.	gene_id "ENSRNOG00000023627"; transcript_id "ENSRNOG00000023627_tx_68"; exon_id "5_171268388_171268473_+"; exonnum "2"; txlen "4985";
5	ENSEMBL114_rn	exon	171268388	171268473	0.099636825819852	+	.	gene_id "ENSRNOG00000023627"; transcript_id "ENSRNOG00000023627_tx_69"; exon_id "5_171268388_171268473_+"; exonnum "2"; txlen "4826";
5	ENSEMBL114_rn	exon	171268388	171268473	0.099636825819852	+	.	gene_id "ENSRNOG00000023627"; transcript_id "ENSRNOG00000023627_tx_70"; exon_id "5_171268388_171268473_+"; exonnum "2"; txlen "4783";
5	ENSEMBL114_rn	exon	171268388	171268473	0.099636825819852	+	.	gene_id "ENSRNOG00000023627"; transcript_id "ENSRNOG00000023627_tx_71"; exon_id "5_171268388_171268473_+"; exonnum "2"; txlen "4624";
5	ENSEMBL114_rn	exon	171268388	171268473	0.0965971377255681	+	.	gene_id "ENSRNOG00000023627"; transcript_id "ENSRNOG00000023627_tx_72"; exon_id "5_171268388_171268473_+"; exonnum "2"; txlen "4973";
5	ENSEMBL114_rn	exon	171268388	171268473	0.0965971377255681	+	.	gene_id "ENSRNOG00000023627"; transcript_id "ENSRNOG00000023627_tx_73"; exon_id "5_171268388_171268473_+"; exonnum "2"; txlen "4771";
5	ENSEMBL114_rn	exon	171268388	171268473	0.0870361671800884	+	.	gene_id "ENSRNOG00000023627"; transcript_id "ENSRNOG00000023627_tx_78"; exon_id "5_171268388_171268473_+"; exonnum "2"; txlen "4966";
5	ENSEMBL114_rn	exon	171268388	171268473	0.0870361671800884	+	.	gene_id "ENSRNOG00000023627"; transcript_id "ENSRNOG00000023627_tx_79"; exon_id "5_171268388_171268473_+"; exonnum "2"; txlen "4764";
5	ENSEMBL114_rn	exon	171268388	171268473	0.0778468867865039	+	.	gene_id "ENSRNOG00000023627"; transcript_id "ENSRNOG00000023627_tx_81"; exon_id "5_171268388_171268473_+"; exonnum "2"; txlen "3184";
5	ENSEMBL114_rn	exon	171268388	171268473	0.0778468867865039	+	.	gene_id "ENSRNOG00000023627"; transcript_id "ENSRNOG00000023627_tx_82"; exon_id "5_171268388_171268473_+"; exonnum "2"; txlen "3025";
5	ENSEMBL114_rn	exon	171268388	171268473	0.0747897093937626	+	.	gene_id "ENSRNOG00000023627"; transcript_id "ENSRNOG00000023627_tx_84"; exon_id "5_171268388_171268473_+"; exonnum "2"; txlen "5116";
5	ENSEMBL114_rn	exon	171268388	171268473	0.0735776603432202	+	.	gene_id "ENSRNOG00000023627"; transcript_id "ENSRNOG00000023627_tx_87"; exon_id "5_171268388_171268473_+"; exonnum "2"; txlen "1395";
5	ENSEMBL114_rn	exon	171268388	171268473	0.0735776603432202	+	.	gene_id "ENSRNOG00000023627"; transcript_id "ENSRNOG00000023627_tx_88"; exon_id "5_171268388_171268473_+"; exonnum "2"; txlen "1597";
5	ENSEMBL114_rn	exon	171268388	171268473	0.0718293962634145	+	.	gene_id "ENSRNOG00000023627"; transcript_id "ENSRNOG00000023627_tx_89"; exon_id "5_171268388_171268473_+"; exonnum "2"; txlen "5077";
5	ENSEMBL114_rn	exon	171268388	171268473	0.0718293962634145	+	.	gene_id "ENSRNOG00000023627"; transcript_id "ENSRNOG00000023627_tx_90"; exon_id "5_171268388_171268473_+"; exonnum "2"; txlen "5208";
5	ENSEMBL114_rn	exon	171268388	171268473	0.0718293962634145	+	.	gene_id "ENSRNOG00000023627"; transcript_id "ENSRNOG00000023627_tx_91"; exon_id "5_171268388_171268473_+"; exonnum "2"; txlen "5006";
5	ENSEMBL114_rn	exon	171268388	171268473	0.063150004519246	+	.	gene_id "ENSRNOG00000023627"; transcript_id "ENSRNOG00000023627_tx_94"; exon_id "5_171268388_171268473_+"; exonnum "2"; txlen "4842";
5	ENSEMBL114_rn	exon	171268388	171268473	0.063150004519246	+	.	gene_id "ENSRNOG00000023627"; transcript_id "ENSRNOG00000023627_tx_95"; exon_id "5_171268388_171268473_+"; exonnum "2"; txlen "4640";
5	ENSEMBL114_rn	exon	171268388	171268473	0.0625468760068052	+	.	gene_id "ENSRNOG00000023627"; transcript_id "ENSRNOG00000023627_tx_96"; exon_id "5_171268388_171268473_+"; exonnum "2"; txlen "4849";
5	ENSEMBL114_rn	exon	171268388	171268473	0.0625468760068052	+	.	gene_id "ENSRNOG00000023627"; transcript_id "ENSRNOG00000023627_tx_97"; exon_id "5_171268388_171268473_+"; exonnum "2"; txlen "4690";
5	ENSEMBL114_rn	exon	171268388	171268473	0.0625468760068052	+	.	gene_id "ENSRNOG00000023627"; transcript_id "ENSRNOG00000023627_tx_98"; exon_id "5_171268388_171268473_+"; exonnum "2"; txlen "4957";
5	ENSEMBL114_rn	exon	171268388	171268473	0.0625468760068052	+	.	gene_id "ENSRNOG00000023627"; transcript_id "ENSRNOG00000023627_tx_99"; exon_id "5_171268388_171268473_+"; exonnum "2"; txlen "4914";
5	ensembl	start_codon	171268407	171268409	0	+	0	gene_id "ENSRNOG00000023627"; gene_version "9"; transcript_id "ENSRNOT00000068525"; transcript_version "6"; exon_number "2"; gene_name "Cfap74"; gene_source "ensembl"; gene_biotype "protein_coding"; transcript_name "Cfap74-201"; transcript_source "ensembl"; transcript_biotype "protein_coding";
5	ensembl	start_codon	171268407	171268409	0	+	0	gene_id "ENSRNOG00000023627"; gene_version "9"; transcript_id "ENSRNOT00000166940"; transcript_version "1"; exon_number "2"; gene_name "Cfap74"; gene_source "ensembl"; gene_biotype "protein_coding"; transcript_name "Cfap74-204"; transcript_source "ensembl"; transcript_biotype "protein_coding";
5	ensembl	start_codon	171268407	171268409	0	+	0	gene_id "ENSRNOG00000023627"; gene_version "9"; transcript_id "ENSRNOT00000097549"; transcript_version "2"; exon_number "2"; gene_name "Cfap74"; gene_source "ensembl"; gene_biotype "protein_coding"; transcript_name "Cfap74-202"; transcript_source "ensembl"; transcript_biotype "protein_coding"; tag "Ensembl_canonical";
5	ensembl	start_codon	171268407	171268409	0	+	0	gene_id "ENSRNOG00000023627"; gene_version "9"; transcript_id "ENSRNOT00000100074"; transcript_version "2"; exon_number "2"; gene_name "Cfap74"; gene_source "ensembl"; gene_biotype "protein_coding"; transcript_name "Cfap74-203"; transcript_source "ensembl"; transcript_biotype "protein_coding";
5	ensembl	CDS	171268407	171268473	0	+	0	gene_id "ENSRNOG00000023627"; gene_version "9"; transcript_id "ENSRNOT00000068525"; transcript_version "6"; exon_number "2"; gene_name "Cfap74"; gene_source "ensembl"; gene_biotype "protein_coding"; transcript_name "Cfap74-201"; transcript_source "ensembl"; transcript_biotype "protein_coding"; protein_id "ENSRNOP00000062897"; protein_version "4";
5	ensembl	CDS	171268407	171268473	0	+	0	gene_id "ENSRNOG00000023627"; gene_version "9"; transcript_id "ENSRNOT00000166940"; transcript_version "1"; exon_number "2"; gene_name "Cfap74"; gene_source "ensembl"; gene_biotype "protein_coding"; transcript_name "Cfap74-204"; transcript_source "ensembl"; transcript_biotype "protein_coding"; protein_id "ENSRNOP00000106871"; protein_version "1";
5	ensembl	CDS	171268407	171268473	0	+	0	gene_id "ENSRNOG00000023627"; gene_version "9"; transcript_id "ENSRNOT00000097549"; transcript_version "2"; exon_number "2"; gene_name "Cfap74"; gene_source "ensembl"; gene_biotype "protein_coding"; transcript_name "Cfap74-202"; transcript_source "ensembl"; transcript_biotype "protein_coding"; protein_id "ENSRNOP00000092255"; protein_version "1"; tag "Ensembl_canonical";
5	ensembl	CDS	171268407	171268473	0	+	0	gene_id "ENSRNOG00000023627"; gene_version "9"; transcript_id "ENSRNOT00000100074"; transcript_version "2"; exon_number "2"; gene_name "Cfap74"; gene_source "ensembl"; gene_biotype "protein_coding"; transcript_name "Cfap74-203"; transcript_source "ensembl"; transcript_biotype "protein_coding"; protein_id "ENSRNOP00000081714"; protein_version "1";
5	sraer114_ss	exon	171270305	171270407	1.04421395449905	+	.	gene_id "ENSRNOG00000023627"; transcript_id "ENSRNOG00000023627_tx_5"; exon_id "5_171270305_171270407_+"; exonnum "3"; txlen "562";
5	ensembl	exon	171270479	171270554	0	+	.	gene_id "ENSRNOG00000023627"; gene_version "9"; transcript_id "ENSRNOT00000068525"; transcript_version "6"; exon_number "3"; gene_name "Cfap74"; gene_source "ensembl"; gene_biotype "protein_coding"; transcript_name "Cfap74-201"; transcript_source "ensembl"; transcript_biotype "protein_coding"; exon_id "ENSRNOE00000327229"; exon_version "1";
5	ensembl	CDS	171270479	171270554	0	+	2	gene_id "ENSRNOG00000023627"; gene_version "9"; transcript_id "ENSRNOT00000068525"; transcript_version "6"; exon_number "3"; gene_name "Cfap74"; gene_source "ensembl"; gene_biotype "protein_coding"; transcript_name "Cfap74-201"; transcript_source "ensembl"; transcript_biotype "protein_coding"; protein_id "ENSRNOP00000062897"; protein_version "4";
5	ensembl	exon	171270479	171270554	0	+	.	gene_id "ENSRNOG00000023627"; gene_version "9"; transcript_id "ENSRNOT00000166940"; transcript_version "1"; exon_number "3"; gene_name "Cfap74"; gene_source "ensembl"; gene_biotype "protein_coding"; transcript_name "Cfap74-204"; transcript_source "ensembl"; transcript_biotype "protein_coding"; exon_id "ENSRNOE00000327229"; exon_version "1";
5	ensembl	CDS	171270479	171270554	0	+	2	gene_id "ENSRNOG00000023627"; gene_version "9"; transcript_id "ENSRNOT00000166940"; transcript_version "1"; exon_number "3"; gene_name "Cfap74"; gene_source "ensembl"; gene_biotype "protein_coding"; transcript_name "Cfap74-204"; transcript_source "ensembl"; transcript_biotype "protein_coding"; protein_id "ENSRNOP00000106871"; protein_version "1";
5	ensembl	exon	171270479	171270554	0	+	.	gene_id "ENSRNOG00000023627"; gene_version "9"; transcript_id "ENSRNOT00000097549"; transcript_version "2"; exon_number "3"; gene_name "Cfap74"; gene_source "ensembl"; gene_biotype "protein_coding"; transcript_name "Cfap74-202"; transcript_source "ensembl"; transcript_biotype "protein_coding"; exon_id "ENSRNOE00000327229"; exon_version "1"; tag "Ensembl_canonical";
5	ensembl	CDS	171270479	171270554	0	+	2	gene_id "ENSRNOG00000023627"; gene_version "9"; transcript_id "ENSRNOT00000097549"; transcript_version "2"; exon_number "3"; gene_name "Cfap74"; gene_source "ensembl"; gene_biotype "protein_coding"; transcript_name "Cfap74-202"; transcript_source "ensembl"; transcript_biotype "protein_coding"; protein_id "ENSRNOP00000092255"; protein_version "1"; tag "Ensembl_canonical";
5	ensembl	exon	171270479	171270554	0	+	.	gene_id "ENSRNOG00000023627"; gene_version "9"; transcript_id "ENSRNOT00000100074"; transcript_version "2"; exon_number "3"; gene_name "Cfap74"; gene_source "ensembl"; gene_biotype "protein_coding"; transcript_name "Cfap74-203"; transcript_source "ensembl"; transcript_biotype "protein_coding"; exon_id "ENSRNOE00000327229"; exon_version "1";
5	ensembl	CDS	171270479	171270554	0	+	2	gene_id "ENSRNOG00000023627"; gene_version "9"; transcript_id "ENSRNOT00000100074"; transcript_version "2"; exon_number "3"; gene_name "Cfap74"; gene_source "ensembl"; gene_biotype "protein_coding"; transcript_name "Cfap74-203"; transcript_source "ensembl"; transcript_biotype "protein_coding"; protein_id "ENSRNOP00000081714"; protein_version "1";
5	ENSEMBL114_rn	exon	171270479	171270554	0.0625468760068052	+	.	gene_id "ENSRNOG00000023627"; transcript_id "ENSRNOG00000023627_tx_100"; exon_id "5_171270479_171270554_+"; exonnum "3"; txlen "4755";
5	ENSEMBL114_rn	exon	171270479	171270554	0.0620264042296682	+	.	gene_id "ENSRNOG00000023627"; transcript_id "ENSRNOG00000023627_tx_102"; exon_id "5_171270479_171270554_+"; exonnum "3"; txlen "4188";
5	ENSEMBL114_rn	exon	171270479	171270554	0.0620264042296682	+	.	gene_id "ENSRNOG00000023627"; transcript_id "ENSRNOG00000023627_tx_104"; exon_id "5_171270479_171270554_+"; exonnum "3"; txlen "3986";
5	ENSEMBL114_rn	exon	171270479	171270554	0.0620264042296682	+	.	gene_id "ENSRNOG00000023627"; transcript_id "ENSRNOG00000023627_tx_105"; exon_id "5_171270479_171270554_+"; exonnum "3"; txlen "4122";
5	ENSEMBL114_rn	exon	171270479	171270554	0.0540064298705243	+	.	gene_id "ENSRNOG00000023627"; transcript_id "ENSRNOG00000023627_tx_108"; exon_id "5_171270479_171270554_+"; exonnum "3"; txlen "2147";
5	ENSEMBL114_rn	exon	171270479	171270554	0.0471134165516856	+	.	gene_id "ENSRNOG00000023627"; transcript_id "ENSRNOG00000023627_tx_125"; exon_id "5_171270479_171270554_+"; exonnum "3"; txlen "3240";
5	ENSEMBL114_rn	exon	171270479	171270554	0.0471134165516856	+	.	gene_id "ENSRNOG00000023627"; transcript_id "ENSRNOG00000023627_tx_126"; exon_id "5_171270479_171270554_+"; exonnum "3"; txlen "3442";
5	ENSEMBL114_rn	exon	171270479	171270554	0.0471134165516856	+	.	gene_id "ENSRNOG00000023627"; transcript_id "ENSRNOG00000023627_tx_127"; exon_id "5_171270479_171270554_+"; exonnum "3"; txlen "3376";
5	ENSEMBL114_rn	exon	171270479	171270554	0.0471134165516856	+	.	gene_id "ENSRNOG00000023627"; transcript_id "ENSRNOG00000023627_tx_128"; exon_id "5_171270479_171270554_+"; exonnum "3"; txlen "3578";
5	ENSEMBL114_rn	exon	171270479	171270554	0.0463740075394305	+	.	gene_id "ENSRNOG00000023627"; transcript_id "ENSRNOG00000023627_tx_129"; exon_id "5_171270479_171270554_+"; exonnum "3"; txlen "2853";
5	ENSEMBL114_rn	exon	171270479	171270554	0.0446869942365588	+	.	gene_id "ENSRNOG00000023627"; transcript_id "ENSRNOG00000023627_tx_130"; exon_id "5_171270479_171270554_+"; exonnum "3"; txlen "5100";
5	ENSEMBL114_rn	exon	171270479	171270554	0.0446869942365588	+	.	gene_id "ENSRNOG00000023627"; transcript_id "ENSRNOG00000023627_tx_131"; exon_id "5_171270479_171270554_+"; exonnum "3"; txlen "4941";
5	ENSEMBL114_rn	exon	171270479	171270554	0.0446869942365588	+	.	gene_id "ENSRNOG00000023627"; transcript_id "ENSRNOG00000023627_tx_132"; exon_id "5_171270479_171270554_+"; exonnum "3"; txlen "4875";
5	ENSEMBL114_rn	exon	171270479	171270554	0.0428616012402583	+	.	gene_id "ENSRNOG00000023627"; transcript_id "ENSRNOG00000023627_tx_134"; exon_id "5_171270479_171270554_+"; exonnum "3"; txlen "4799";
5	ENSEMBL114_rn	exon	171270479	171270554	0.0428616012402583	+	.	gene_id "ENSRNOG00000023627"; transcript_id "ENSRNOG00000023627_tx_135"; exon_id "5_171270479_171270554_+"; exonnum "3"; txlen "4935";
5	ENSEMBL114_rn	exon	171270479	171270554	0.0428616012402583	+	.	gene_id "ENSRNOG00000023627"; transcript_id "ENSRNOG00000023627_tx_136"; exon_id "5_171270479_171270554_+"; exonnum "3"; txlen "4921";
5	ENSEMBL114_rn	exon	171270479	171270554	0.0428616012402583	+	.	gene_id "ENSRNOG00000023627"; transcript_id "ENSRNOG00000023627_tx_137"; exon_id "5_171270479_171270554_+"; exonnum "3"; txlen "4597";
5	ENSEMBL114_rn	exon	171270479	171270554	0.0428616012402583	+	.	gene_id "ENSRNOG00000023627"; transcript_id "ENSRNOG00000023627_tx_138"; exon_id "5_171270479_171270554_+"; exonnum "3"; txlen "5057";
5	ENSEMBL114_rn	exon	171270479	171270554	0.0428616012402583	+	.	gene_id "ENSRNOG00000023627"; transcript_id "ENSRNOG00000023627_tx_139"; exon_id "5_171270479_171270554_+"; exonnum "3"; txlen "4733";
5	ENSEMBL114_rn	exon	171270479	171270554	0.0428616012402583	+	.	gene_id "ENSRNOG00000023627"; transcript_id "ENSRNOG00000023627_tx_140"; exon_id "5_171270479_171270554_+"; exonnum "3"; txlen "5050";
5	ENSEMBL114_rn	exon	171270479	171270554	0.0428616012402583	+	.	gene_id "ENSRNOG00000023627"; transcript_id "ENSRNOG00000023627_tx_141"; exon_id "5_171270479_171270554_+"; exonnum "3"; txlen "4719";
5	ENSEMBL114_rn	exon	171270479	171270554	0.0428616012402583	+	.	gene_id "ENSRNOG00000023627"; transcript_id "ENSRNOG00000023627_tx_142"; exon_id "5_171270479_171270554_+"; exonnum "3"; txlen "5186";
5	ENSEMBL114_rn	exon	171270479	171270554	0.0428616012402583	+	.	gene_id "ENSRNOG00000023627"; transcript_id "ENSRNOG00000023627_tx_143"; exon_id "5_171270479_171270554_+"; exonnum "3"; txlen "4855";
5	ENSEMBL114_rn	exon	171270479	171270554	0.0428616012402583	+	.	gene_id "ENSRNOG00000023627"; transcript_id "ENSRNOG00000023627_tx_144"; exon_id "5_171270479_171270554_+"; exonnum "3"; txlen "4848";
5	ENSEMBL114_rn	exon	171270479	171270554	0.0428616012402583	+	.	gene_id "ENSRNOG00000023627"; transcript_id "ENSRNOG00000023627_tx_145"; exon_id "5_171270479_171270554_+"; exonnum "3"; txlen "4984";
5	ENSEMBL114_rn	exon	171270479	171270554	0.0347184192024799	+	.	gene_id "ENSRNOG00000023627"; transcript_id "ENSRNOG00000023627_tx_150"; exon_id "5_171270479_171270554_+"; exonnum "3"; txlen "4117";
5	ENSEMBL114_rn	exon	171270479	171270554	0.0347184192024799	+	.	gene_id "ENSRNOG00000023627"; transcript_id "ENSRNOG00000023627_tx_151"; exon_id "5_171270479_171270554_+"; exonnum "3"; txlen "4251";
5	ENSEMBL114_rn	exon	171270479	171270554	0.0347184192024799	+	.	gene_id "ENSRNOG00000023627"; transcript_id "ENSRNOG00000023627_tx_152"; exon_id "5_171270479_171270554_+"; exonnum "3"; txlen "4387";
5	ENSEMBL114_rn	exon	171270479	171270554	0.0329535311758835	+	.	gene_id "ENSRNOG00000023627"; transcript_id "ENSRNOG00000023627_tx_153"; exon_id "5_171270479_171270554_+"; exonnum "3"; txlen "4600";
5	ENSEMBL114_rn	exon	171270479	171270554	0.0329535311758835	+	.	gene_id "ENSRNOG00000023627"; transcript_id "ENSRNOG00000023627_tx_154"; exon_id "5_171270479_171270554_+"; exonnum "3"; txlen "4398";
5	ENSEMBL114_rn	exon	171270479	171270554	0.0329535311758835	+	.	gene_id "ENSRNOG00000023627"; transcript_id "ENSRNOG00000023627_tx_156"; exon_id "5_171270479_171270554_+"; exonnum "3"; txlen "4345";
5	ENSEMBL114_rn	exon	171270479	171270554	0.0329535311758835	+	.	gene_id "ENSRNOG00000023627"; transcript_id "ENSRNOG00000023627_tx_158"; exon_id "5_171270479_171270554_+"; exonnum "3"; txlen "4481";
5	ENSEMBL114_rn	exon	171270479	171270554	0.0329535311758835	+	.	gene_id "ENSRNOG00000023627"; transcript_id "ENSRNOG00000023627_tx_159"; exon_id "5_171270479_171270554_+"; exonnum "3"; txlen "4467";
5	ENSEMBL114_rn	exon	171270479	171270554	0.0329535311758835	+	.	gene_id "ENSRNOG00000023627"; transcript_id "ENSRNOG00000023627_tx_160"; exon_id "5_171270479_171270554_+"; exonnum "3"; txlen "4143";
5	ENSEMBL114_rn	exon	171270479	171270554	0.0329535311758835	+	.	gene_id "ENSRNOG00000023627"; transcript_id "ENSRNOG00000023627_tx_161"; exon_id "5_171270479_171270554_+"; exonnum "3"; txlen "4603";
5	ENSEMBL114_rn	exon	171270479	171270554	0.0329535311758835	+	.	gene_id "ENSRNOG00000023627"; transcript_id "ENSRNOG00000023627_tx_162"; exon_id "5_171270479_171270554_+"; exonnum "3"; txlen "4596";
5	ENSEMBL114_rn	exon	171270479	171270554	0.0104253294250109	+	.	gene_id "ENSRNOG00000023627"; transcript_id "ENSRNOG00000023627_tx_163"; exon_id "5_171270479_171270554_+"; exonnum "3"; txlen "6056";
5	ENSEMBL114_rn	exon	171270479	171270554	0.0104253294250109	+	.	gene_id "ENSRNOG00000023627"; transcript_id "ENSRNOG00000023627_tx_164"; exon_id "5_171270479_171270554_+"; exonnum "3"; txlen "5897";
5	ENSEMBL114_rn	exon	171270479	171270554	0.279908826092755	+	.	gene_id "ENSRNOG00000023627"; transcript_id "ENSRNOG00000023627_tx_27"; exon_id "5_171270479_171270554_+"; exonnum "3"; txlen "3416";
5	ENSEMBL114_rn	exon	171270479	171270554	0.279908826092755	+	.	gene_id "ENSRNOG00000023627"; transcript_id "ENSRNOG00000023627_tx_28"; exon_id "5_171270479_171270554_+"; exonnum "3"; txlen "3214";
5	ENSEMBL114_rn	exon	171270479	171270554	0.220042731626757	+	.	gene_id "ENSRNOG00000023627"; transcript_id "ENSRNOG00000023627_tx_33"; exon_id "5_171270479_171270554_+"; exonnum "3"; txlen "3280";
5	ENSEMBL114_rn	exon	171270479	171270554	0.200295302489993	+	.	gene_id "ENSRNOG00000023627"; transcript_id "ENSRNOG00000023627_tx_39"; exon_id "5_171270479_171270554_+"; exonnum "3"; txlen "4971";
5	ENSEMBL114_rn	exon	171270479	171270554	0.200295302489993	+	.	gene_id "ENSRNOG00000023627"; transcript_id "ENSRNOG00000023627_tx_40"; exon_id "5_171270479_171270554_+"; exonnum "3"; txlen "4769";
5	ENSEMBL114_rn	exon	171270479	171270554	0.198271594763646	+	.	gene_id "ENSRNOG00000023627"; transcript_id "ENSRNOG00000023627_tx_41"; exon_id "5_171270479_171270554_+"; exonnum "3"; txlen "4720";
5	ENSEMBL114_rn	exon	171270479	171270554	0.198271594763646	+	.	gene_id "ENSRNOG00000023627"; transcript_id "ENSRNOG00000023627_tx_42"; exon_id "5_171270479_171270554_+"; exonnum "3"; txlen "4851";
5	ENSEMBL114_rn	exon	171270479	171270554	0.198271594763646	+	.	gene_id "ENSRNOG00000023627"; transcript_id "ENSRNOG00000023627_tx_43"; exon_id "5_171270479_171270554_+"; exonnum "3"; txlen "4518";
5	ENSEMBL114_rn	exon	171270479	171270554	0.198271594763646	+	.	gene_id "ENSRNOG00000023627"; transcript_id "ENSRNOG00000023627_tx_44"; exon_id "5_171270479_171270554_+"; exonnum "3"; txlen "4649";
5	ENSEMBL114_rn	exon	171270479	171270554	0.179881002629343	+	.	gene_id "ENSRNOG00000023627"; transcript_id "ENSRNOG00000023627_tx_45"; exon_id "5_171270479_171270554_+"; exonnum "3"; txlen "3078";
5	ENSEMBL114_rn	exon	171270479	171270554	0.176707589982994	+	.	gene_id "ENSRNOG00000023627"; transcript_id "ENSRNOG00000023627_tx_46"; exon_id "5_171270479_171270554_+"; exonnum "3"; txlen "3257";
5	ENSEMBL114_rn	exon	171270479	171270554	0.176707589982994	+	.	gene_id "ENSRNOG00000023627"; transcript_id "ENSRNOG00000023627_tx_47"; exon_id "5_171270479_171270554_+"; exonnum "3"; txlen "3055";
5	ENSEMBL114_rn	exon	171270479	171270554	0.167931138756516	+	.	gene_id "ENSRNOG00000023627"; transcript_id "ENSRNOG00000023627_tx_48"; exon_id "5_171270479_171270554_+"; exonnum "3"; txlen "5102";
5	ENSEMBL114_rn	exon	171270479	171270554	0.167931138756516	+	.	gene_id "ENSRNOG00000023627"; transcript_id "ENSRNOG00000023627_tx_49"; exon_id "5_171270479_171270554_+"; exonnum "3"; txlen "4900";
5	ENSEMBL114_rn	exon	171270479	171270554	0.160108617367216	+	.	gene_id "ENSRNOG00000023627"; transcript_id "ENSRNOG00000023627_tx_50"; exon_id "5_171270479_171270554_+"; exonnum "3"; txlen "5236";
5	ENSEMBL114_rn	exon	171270479	171270554	0.157291809833513	+	.	gene_id "ENSRNOG00000023627"; transcript_id "ENSRNOG00000023627_tx_51"; exon_id "5_171270479_171270554_+"; exonnum "3"; txlen "4584";
5	ENSEMBL114_rn	exon	171270479	171270554	0.157291809833513	+	.	gene_id "ENSRNOG00000023627"; transcript_id "ENSRNOG00000023627_tx_52"; exon_id "5_171270479_171270554_+"; exonnum "3"; txlen "4382";
5	ENSEMBL114_rn	exon	171270479	171270554	0.143208744361614	+	.	gene_id "ENSRNOG00000023627"; transcript_id "ENSRNOG00000023627_tx_53"; exon_id "5_171270479_171270554_+"; exonnum "3"; txlen "4715";
5	ENSEMBL114_rn	exon	171270479	171270554	0.132005990494094	+	.	gene_id "ENSRNOG00000023627"; transcript_id "ENSRNOG00000023627_tx_54"; exon_id "5_171270479_171270554_+"; exonnum "3"; txlen "4835";
5	ENSEMBL114_rn	exon	171270479	171270554	0.132005990494094	+	.	gene_id "ENSRNOG00000023627"; transcript_id "ENSRNOG00000023627_tx_55"; exon_id "5_171270479_171270554_+"; exonnum "3"; txlen "4633";
5	ENSEMBL114_rn	exon	171270479	171270554	0.123018667554169	+	.	gene_id "ENSRNOG00000023627"; transcript_id "ENSRNOG00000023627_tx_56"; exon_id "5_171270479_171270554_+"; exonnum "3"; txlen "5367";
5	ENSEMBL114_rn	exon	171270479	171270554	0.123018667554169	+	.	gene_id "ENSRNOG00000023627"; transcript_id "ENSRNOG00000023627_tx_57"; exon_id "5_171270479_171270554_+"; exonnum "3"; txlen "5165";
5	ENSEMBL114_rn	exon	171270479	171270554	0.118008615783918	+	.	gene_id "ENSRNOG00000023627"; transcript_id "ENSRNOG00000023627_tx_58"; exon_id "5_171270479_171270554_+"; exonnum "3"; txlen "3121";
5	ENSEMBL114_rn	exon	171270479	171270554	0.117382327796015	+	.	gene_id "ENSRNOG00000023627"; transcript_id "ENSRNOG00000023627_tx_59"; exon_id "5_171270479_171270554_+"; exonnum "3"; txlen "2919";
5	ENSEMBL114_rn	exon	171270479	171270554	0.114936836599551	+	.	gene_id "ENSRNOG00000023627"; transcript_id "ENSRNOG00000023627_tx_60"; exon_id "5_171270479_171270554_+"; exonnum "3"; txlen "3522";
5	ENSEMBL114_rn	exon	171270479	171270554	0.114936836599551	+	.	gene_id "ENSRNOG00000023627"; transcript_id "ENSRNOG00000023627_tx_61"; exon_id "5_171270479_171270554_+"; exonnum "3"; txlen "3320";
5	ENSEMBL114_rn	exon	171270479	171270554	0.114936836599551	+	.	gene_id "ENSRNOG00000023627"; transcript_id "ENSRNOG00000023627_tx_62"; exon_id "5_171270479_171270554_+"; exonnum "3"; txlen "3161";
5	ENSEMBL114_rn	exon	171270479	171270554	0.113423246311025	+	.	gene_id "ENSRNOG00000023627"; transcript_id "ENSRNOG00000023627_tx_63"; exon_id "5_171270479_171270554_+"; exonnum "3"; txlen "2306";
5	ENSEMBL114_rn	exon	171270479	171270554	0.111756328364614	+	.	gene_id "ENSRNOG00000023627"; transcript_id "ENSRNOG00000023627_tx_64"; exon_id "5_171270479_171270554_+"; exonnum "3"; txlen "4513";
5	ENSEMBL114_rn	exon	171270479	171270554	0.108919346076461	+	.	gene_id "ENSRNOG00000023627"; transcript_id "ENSRNOG00000023627_tx_65"; exon_id "5_171270479_171270554_+"; exonnum "3"; txlen "5034";
5	ENSEMBL114_rn	exon	171270479	171270554	0.107938899155151	+	.	gene_id "ENSRNOG00000023627"; transcript_id "ENSRNOG00000023627_tx_66"; exon_id "5_171270479_171270554_+"; exonnum "3"; txlen "2041";
5	ENSEMBL114_rn	exon	171270479	171270554	0.107938899155151	+	.	gene_id "ENSRNOG00000023627"; transcript_id "ENSRNOG00000023627_tx_67"; exon_id "5_171270479_171270554_+"; exonnum "3"; txlen "2243";
5	ENSEMBL114_rn	exon	171270479	171270554	0.099636825819852	+	.	gene_id "ENSRNOG00000023627"; transcript_id "ENSRNOG00000023627_tx_68"; exon_id "5_171270479_171270554_+"; exonnum "3"; txlen "4985";
5	ENSEMBL114_rn	exon	171270479	171270554	0.099636825819852	+	.	gene_id "ENSRNOG00000023627"; transcript_id "ENSRNOG00000023627_tx_69"; exon_id "5_171270479_171270554_+"; exonnum "3"; txlen "4826";
5	ENSEMBL114_rn	exon	171270479	171270554	0.099636825819852	+	.	gene_id "ENSRNOG00000023627"; transcript_id "ENSRNOG00000023627_tx_70"; exon_id "5_171270479_171270554_+"; exonnum "3"; txlen "4783";
5	ENSEMBL114_rn	exon	171270479	171270554	0.099636825819852	+	.	gene_id "ENSRNOG00000023627"; transcript_id "ENSRNOG00000023627_tx_71"; exon_id "5_171270479_171270554_+"; exonnum "3"; txlen "4624";
5	ENSEMBL114_rn	exon	171270479	171270554	0.0965971377255681	+	.	gene_id "ENSRNOG00000023627"; transcript_id "ENSRNOG00000023627_tx_72"; exon_id "5_171270479_171270554_+"; exonnum "3"; txlen "4973";
5	ENSEMBL114_rn	exon	171270479	171270554	0.0965971377255681	+	.	gene_id "ENSRNOG00000023627"; transcript_id "ENSRNOG00000023627_tx_73"; exon_id "5_171270479_171270554_+"; exonnum "3"; txlen "4771";
5	ENSEMBL114_rn	exon	171270479	171270554	0.0870361671800884	+	.	gene_id "ENSRNOG00000023627"; transcript_id "ENSRNOG00000023627_tx_78"; exon_id "5_171270479_171270554_+"; exonnum "3"; txlen "4966";
5	ENSEMBL114_rn	exon	171270479	171270554	0.0870361671800884	+	.	gene_id "ENSRNOG00000023627"; transcript_id "ENSRNOG00000023627_tx_79"; exon_id "5_171270479_171270554_+"; exonnum "3"; txlen "4764";
5	ENSEMBL114_rn	exon	171270479	171270554	0.0778468867865039	+	.	gene_id "ENSRNOG00000023627"; transcript_id "ENSRNOG00000023627_tx_81"; exon_id "5_171270479_171270554_+"; exonnum "3"; txlen "3184";
5	ENSEMBL114_rn	exon	171270479	171270554	0.0778468867865039	+	.	gene_id "ENSRNOG00000023627"; transcript_id "ENSRNOG00000023627_tx_82"; exon_id "5_171270479_171270554_+"; exonnum "3"; txlen "3025";
5	ENSEMBL114_rn	exon	171270479	171270554	0.0747897093937626	+	.	gene_id "ENSRNOG00000023627"; transcript_id "ENSRNOG00000023627_tx_84"; exon_id "5_171270479_171270554_+"; exonnum "3"; txlen "5116";
5	ENSEMBL114_rn	exon	171270479	171270554	0.0735776603432202	+	.	gene_id "ENSRNOG00000023627"; transcript_id "ENSRNOG00000023627_tx_87"; exon_id "5_171270479_171270554_+"; exonnum "3"; txlen "1395";
5	ENSEMBL114_rn	exon	171270479	171270554	0.0735776603432202	+	.	gene_id "ENSRNOG00000023627"; transcript_id "ENSRNOG00000023627_tx_88"; exon_id "5_171270479_171270554_+"; exonnum "3"; txlen "1597";
5	ENSEMBL114_rn	exon	171270479	171270554	0.0718293962634145	+	.	gene_id "ENSRNOG00000023627"; transcript_id "ENSRNOG00000023627_tx_89"; exon_id "5_171270479_171270554_+"; exonnum "3"; txlen "5077";
5	ENSEMBL114_rn	exon	171270479	171270554	0.0718293962634145	+	.	gene_id "ENSRNOG00000023627"; transcript_id "ENSRNOG00000023627_tx_90"; exon_id "5_171270479_171270554_+"; exonnum "3"; txlen "5208";
5	ENSEMBL114_rn	exon	171270479	171270554	0.0718293962634145	+	.	gene_id "ENSRNOG00000023627"; transcript_id "ENSRNOG00000023627_tx_91"; exon_id "5_171270479_171270554_+"; exonnum "3"; txlen "5006";
5	ENSEMBL114_rn	exon	171270479	171270554	0.063150004519246	+	.	gene_id "ENSRNOG00000023627"; transcript_id "ENSRNOG00000023627_tx_94"; exon_id "5_171270479_171270554_+"; exonnum "3"; txlen "4842";
5	ENSEMBL114_rn	exon	171270479	171270554	0.063150004519246	+	.	gene_id "ENSRNOG00000023627"; transcript_id "ENSRNOG00000023627_tx_95"; exon_id "5_171270479_171270554_+"; exonnum "3"; txlen "4640";
5	ENSEMBL114_rn	exon	171270479	171270554	0.0625468760068052	+	.	gene_id "ENSRNOG00000023627"; transcript_id "ENSRNOG00000023627_tx_96"; exon_id "5_171270479_171270554_+"; exonnum "3"; txlen "4849";
5	ENSEMBL114_rn	exon	171270479	171270554	0.0625468760068052	+	.	gene_id "ENSRNOG00000023627"; transcript_id "ENSRNOG00000023627_tx_97"; exon_id "5_171270479_171270554_+"; exonnum "3"; txlen "4690";
5	ENSEMBL114_rn	exon	171270479	171270554	0.0625468760068052	+	.	gene_id "ENSRNOG00000023627"; transcript_id "ENSRNOG00000023627_tx_98"; exon_id "5_171270479_171270554_+"; exonnum "3"; txlen "4957";
5	ENSEMBL114_rn	exon	171270479	171270554	0.0625468760068052	+	.	gene_id "ENSRNOG00000023627"; transcript_id "ENSRNOG00000023627_tx_99"; exon_id "5_171270479_171270554_+"; exonnum "3"; txlen "4914";
5	ensembl	exon	171270693	171270836	0	+	.	gene_id "ENSRNOG00000023627"; gene_version "9"; transcript_id "ENSRNOT00000068525"; transcript_version "6"; exon_number "4"; gene_name "Cfap74"; gene_source "ensembl"; gene_biotype "protein_coding"; transcript_name "Cfap74-201"; transcript_source "ensembl"; transcript_biotype "protein_coding"; exon_id "ENSRNOE00000330467"; exon_version "1";
5	ensembl	CDS	171270693	171270836	0	+	1	gene_id "ENSRNOG00000023627"; gene_version "9"; transcript_id "ENSRNOT00000068525"; transcript_version "6"; exon_number "4"; gene_name "Cfap74"; gene_source "ensembl"; gene_biotype "protein_coding"; transcript_name "Cfap74-201"; transcript_source "ensembl"; transcript_biotype "protein_coding"; protein_id "ENSRNOP00000062897"; protein_version "4";
5	ensembl	exon	171270693	171270836	0	+	.	gene_id "ENSRNOG00000023627"; gene_version "9"; transcript_id "ENSRNOT00000166940"; transcript_version "1"; exon_number "4"; gene_name "Cfap74"; gene_source "ensembl"; gene_biotype "protein_coding"; transcript_name "Cfap74-204"; transcript_source "ensembl"; transcript_biotype "protein_coding"; exon_id "ENSRNOE00000330467"; exon_version "1";
5	ensembl	CDS	171270693	171270836	0	+	1	gene_id "ENSRNOG00000023627"; gene_version "9"; transcript_id "ENSRNOT00000166940"; transcript_version "1"; exon_number "4"; gene_name "Cfap74"; gene_source "ensembl"; gene_biotype "protein_coding"; transcript_name "Cfap74-204"; transcript_source "ensembl"; transcript_biotype "protein_coding"; protein_id "ENSRNOP00000106871"; protein_version "1";
5	ensembl	exon	171270693	171270836	0	+	.	gene_id "ENSRNOG00000023627"; gene_version "9"; transcript_id "ENSRNOT00000097549"; transcript_version "2"; exon_number "4"; gene_name "Cfap74"; gene_source "ensembl"; gene_biotype "protein_coding"; transcript_name "Cfap74-202"; transcript_source "ensembl"; transcript_biotype "protein_coding"; exon_id "ENSRNOE00000330467"; exon_version "1"; tag "Ensembl_canonical";
5	ensembl	CDS	171270693	171270836	0	+	1	gene_id "ENSRNOG00000023627"; gene_version "9"; transcript_id "ENSRNOT00000097549"; transcript_version "2"; exon_number "4"; gene_name "Cfap74"; gene_source "ensembl"; gene_biotype "protein_coding"; transcript_name "Cfap74-202"; transcript_source "ensembl"; transcript_biotype "protein_coding"; protein_id "ENSRNOP00000092255"; protein_version "1"; tag "Ensembl_canonical";
5	ensembl	exon	171270693	171270836	0	+	.	gene_id "ENSRNOG00000023627"; gene_version "9"; transcript_id "ENSRNOT00000100074"; transcript_version "2"; exon_number "4"; gene_name "Cfap74"; gene_source "ensembl"; gene_biotype "protein_coding"; transcript_name "Cfap74-203"; transcript_source "ensembl"; transcript_biotype "protein_coding"; exon_id "ENSRNOE00000330467"; exon_version "1";
5	ensembl	CDS	171270693	171270836	0	+	1	gene_id "ENSRNOG00000023627"; gene_version "9"; transcript_id "ENSRNOT00000100074"; transcript_version "2"; exon_number "4"; gene_name "Cfap74"; gene_source "ensembl"; gene_biotype "protein_coding"; transcript_name "Cfap74-203"; transcript_source "ensembl"; transcript_biotype "protein_coding"; protein_id "ENSRNOP00000081714"; protein_version "1";
5	ENSEMBL114_rn	exon	171270693	171270836	0.0625468760068052	+	.	gene_id "ENSRNOG00000023627"; transcript_id "ENSRNOG00000023627_tx_100"; exon_id "5_171270693_171270836_+"; exonnum "4"; txlen "4755";
5	ENSEMBL114_rn	exon	171270693	171270836	0.0620264042296682	+	.	gene_id "ENSRNOG00000023627"; transcript_id "ENSRNOG00000023627_tx_102"; exon_id "5_171270693_171270836_+"; exonnum "4"; txlen "4188";
5	ENSEMBL114_rn	exon	171270693	171270836	0.0620264042296682	+	.	gene_id "ENSRNOG00000023627"; transcript_id "ENSRNOG00000023627_tx_104"; exon_id "5_171270693_171270836_+"; exonnum "4"; txlen "3986";
5	ENSEMBL114_rn	exon	171270693	171270836	0.0620264042296682	+	.	gene_id "ENSRNOG00000023627"; transcript_id "ENSRNOG00000023627_tx_105"; exon_id "5_171270693_171270836_+"; exonnum "4"; txlen "4122";
5	ENSEMBL114_rn	exon	171270693	171270836	0.0540064298705243	+	.	gene_id "ENSRNOG00000023627"; transcript_id "ENSRNOG00000023627_tx_108"; exon_id "5_171270693_171270836_+"; exonnum "4"; txlen "2147";
5	ENSEMBL114_rn	exon	171270693	171270836	0.0471134165516856	+	.	gene_id "ENSRNOG00000023627"; transcript_id "ENSRNOG00000023627_tx_125"; exon_id "5_171270693_171270836_+"; exonnum "4"; txlen "3240";
5	ENSEMBL114_rn	exon	171270693	171270836	0.0471134165516856	+	.	gene_id "ENSRNOG00000023627"; transcript_id "ENSRNOG00000023627_tx_126"; exon_id "5_171270693_171270836_+"; exonnum "4"; txlen "3442";
5	ENSEMBL114_rn	exon	171270693	171270836	0.0471134165516856	+	.	gene_id "ENSRNOG00000023627"; transcript_id "ENSRNOG00000023627_tx_127"; exon_id "5_171270693_171270836_+"; exonnum "4"; txlen "3376";
5	ENSEMBL114_rn	exon	171270693	171270836	0.0471134165516856	+	.	gene_id "ENSRNOG00000023627"; transcript_id "ENSRNOG00000023627_tx_128"; exon_id "5_171270693_171270836_+"; exonnum "4"; txlen "3578";
5	ENSEMBL114_rn	exon	171270693	171270836	0.0463740075394305	+	.	gene_id "ENSRNOG00000023627"; transcript_id "ENSRNOG00000023627_tx_129"; exon_id "5_171270693_171270836_+"; exonnum "4"; txlen "2853";
5	ENSEMBL114_rn	exon	171270693	171270836	0.0446869942365588	+	.	gene_id "ENSRNOG00000023627"; transcript_id "ENSRNOG00000023627_tx_130"; exon_id "5_171270693_171270836_+"; exonnum "4"; txlen "5100";
5	ENSEMBL114_rn	exon	171270693	171270836	0.0446869942365588	+	.	gene_id "ENSRNOG00000023627"; transcript_id "ENSRNOG00000023627_tx_131"; exon_id "5_171270693_171270836_+"; exonnum "4"; txlen "4941";
5	ENSEMBL114_rn	exon	171270693	171270836	0.0446869942365588	+	.	gene_id "ENSRNOG00000023627"; transcript_id "ENSRNOG00000023627_tx_132"; exon_id "5_171270693_171270836_+"; exonnum "4"; txlen "4875";
5	ENSEMBL114_rn	exon	171270693	171270836	0.0428616012402583	+	.	gene_id "ENSRNOG00000023627"; transcript_id "ENSRNOG00000023627_tx_134"; exon_id "5_171270693_171270836_+"; exonnum "4"; txlen "4799";
5	ENSEMBL114_rn	exon	171270693	171270836	0.0428616012402583	+	.	gene_id "ENSRNOG00000023627"; transcript_id "ENSRNOG00000023627_tx_135"; exon_id "5_171270693_171270836_+"; exonnum "4"; txlen "4935";
5	ENSEMBL114_rn	exon	171270693	171270836	0.0428616012402583	+	.	gene_id "ENSRNOG00000023627"; transcript_id "ENSRNOG00000023627_tx_136"; exon_id "5_171270693_171270836_+"; exonnum "4"; txlen "4921";
5	ENSEMBL114_rn	exon	171270693	171270836	0.0428616012402583	+	.	gene_id "ENSRNOG00000023627"; transcript_id "ENSRNOG00000023627_tx_137"; exon_id "5_171270693_171270836_+"; exonnum "4"; txlen "4597";
5	ENSEMBL114_rn	exon	171270693	171270836	0.0428616012402583	+	.	gene_id "ENSRNOG00000023627"; transcript_id "ENSRNOG00000023627_tx_138"; exon_id "5_171270693_171270836_+"; exonnum "4"; txlen "5057";
5	ENSEMBL114_rn	exon	171270693	171270836	0.0428616012402583	+	.	gene_id "ENSRNOG00000023627"; transcript_id "ENSRNOG00000023627_tx_139"; exon_id "5_171270693_171270836_+"; exonnum "4"; txlen "4733";
5	ENSEMBL114_rn	exon	171270693	171270836	0.0428616012402583	+	.	gene_id "ENSRNOG00000023627"; transcript_id "ENSRNOG00000023627_tx_140"; exon_id "5_171270693_171270836_+"; exonnum "4"; txlen "5050";
5	ENSEMBL114_rn	exon	171270693	171270836	0.0428616012402583	+	.	gene_id "ENSRNOG00000023627"; transcript_id "ENSRNOG00000023627_tx_141"; exon_id "5_171270693_171270836_+"; exonnum "4"; txlen "4719";
5	ENSEMBL114_rn	exon	171270693	171270836	0.0428616012402583	+	.	gene_id "ENSRNOG00000023627"; transcript_id "ENSRNOG00000023627_tx_142"; exon_id "5_171270693_171270836_+"; exonnum "4"; txlen "5186";
5	ENSEMBL114_rn	exon	171270693	171270836	0.0428616012402583	+	.	gene_id "ENSRNOG00000023627"; transcript_id "ENSRNOG00000023627_tx_143"; exon_id "5_171270693_171270836_+"; exonnum "4"; txlen "4855";
5	ENSEMBL114_rn	exon	171270693	171270836	0.0428616012402583	+	.	gene_id "ENSRNOG00000023627"; transcript_id "ENSRNOG00000023627_tx_144"; exon_id "5_171270693_171270836_+"; exonnum "4"; txlen "4848";
5	ENSEMBL114_rn	exon	171270693	171270836	0.0428616012402583	+	.	gene_id "ENSRNOG00000023627"; transcript_id "ENSRNOG00000023627_tx_145"; exon_id "5_171270693_171270836_+"; exonnum "4"; txlen "4984";
5	ENSEMBL114_rn	exon	171270693	171270836	0.0347184192024799	+	.	gene_id "ENSRNOG00000023627"; transcript_id "ENSRNOG00000023627_tx_150"; exon_id "5_171270693_171270836_+"; exonnum "4"; txlen "4117";
5	ENSEMBL114_rn	exon	171270693	171270836	0.0347184192024799	+	.	gene_id "ENSRNOG00000023627"; transcript_id "ENSRNOG00000023627_tx_151"; exon_id "5_171270693_171270836_+"; exonnum "4"; txlen "4251";
5	ENSEMBL114_rn	exon	171270693	171270836	0.0347184192024799	+	.	gene_id "ENSRNOG00000023627"; transcript_id "ENSRNOG00000023627_tx_152"; exon_id "5_171270693_171270836_+"; exonnum "4"; txlen "4387";
5	ENSEMBL114_rn	exon	171270693	171270836	0.0329535311758835	+	.	gene_id "ENSRNOG00000023627"; transcript_id "ENSRNOG00000023627_tx_153"; exon_id "5_171270693_171270836_+"; exonnum "4"; txlen "4600";
5	ENSEMBL114_rn	exon	171270693	171270836	0.0329535311758835	+	.	gene_id "ENSRNOG00000023627"; transcript_id "ENSRNOG00000023627_tx_154"; exon_id "5_171270693_171270836_+"; exonnum "4"; txlen "4398";
5	ENSEMBL114_rn	exon	171270693	171270836	0.0329535311758835	+	.	gene_id "ENSRNOG00000023627"; transcript_id "ENSRNOG00000023627_tx_156"; exon_id "5_171270693_171270836_+"; exonnum "4"; txlen "4345";
5	ENSEMBL114_rn	exon	171270693	171270836	0.0329535311758835	+	.	gene_id "ENSRNOG00000023627"; transcript_id "ENSRNOG00000023627_tx_158"; exon_id "5_171270693_171270836_+"; exonnum "4"; txlen "4481";
5	ENSEMBL114_rn	exon	171270693	171270836	0.0329535311758835	+	.	gene_id "ENSRNOG00000023627"; transcript_id "ENSRNOG00000023627_tx_159"; exon_id "5_171270693_171270836_+"; exonnum "4"; txlen "4467";
5	ENSEMBL114_rn	exon	171270693	171270836	0.0329535311758835	+	.	gene_id "ENSRNOG00000023627"; transcript_id "ENSRNOG00000023627_tx_160"; exon_id "5_171270693_171270836_+"; exonnum "4"; txlen "4143";
5	ENSEMBL114_rn	exon	171270693	171270836	0.0329535311758835	+	.	gene_id "ENSRNOG00000023627"; transcript_id "ENSRNOG00000023627_tx_161"; exon_id "5_171270693_171270836_+"; exonnum "4"; txlen "4603";
5	ENSEMBL114_rn	exon	171270693	171270836	0.0329535311758835	+	.	gene_id "ENSRNOG00000023627"; transcript_id "ENSRNOG00000023627_tx_162"; exon_id "5_171270693_171270836_+"; exonnum "4"; txlen "4596";
5	ENSEMBL114_rn	exon	171270693	171270836	0.0104253294250109	+	.	gene_id "ENSRNOG00000023627"; transcript_id "ENSRNOG00000023627_tx_163"; exon_id "5_171270693_171270836_+"; exonnum "4"; txlen "6056";
5	ENSEMBL114_rn	exon	171270693	171270836	0.0104253294250109	+	.	gene_id "ENSRNOG00000023627"; transcript_id "ENSRNOG00000023627_tx_164"; exon_id "5_171270693_171270836_+"; exonnum "4"; txlen "5897";
5	ENSEMBL114_rn	exon	171270693	171270836	0.279908826092755	+	.	gene_id "ENSRNOG00000023627"; transcript_id "ENSRNOG00000023627_tx_27"; exon_id "5_171270693_171270836_+"; exonnum "4"; txlen "3416";
5	ENSEMBL114_rn	exon	171270693	171270836	0.279908826092755	+	.	gene_id "ENSRNOG00000023627"; transcript_id "ENSRNOG00000023627_tx_28"; exon_id "5_171270693_171270836_+"; exonnum "4"; txlen "3214";
5	ENSEMBL114_rn	exon	171270693	171270836	0.220042731626757	+	.	gene_id "ENSRNOG00000023627"; transcript_id "ENSRNOG00000023627_tx_33"; exon_id "5_171270693_171270836_+"; exonnum "4"; txlen "3280";
5	ENSEMBL114_rn	exon	171270693	171270836	0.200295302489993	+	.	gene_id "ENSRNOG00000023627"; transcript_id "ENSRNOG00000023627_tx_39"; exon_id "5_171270693_171270836_+"; exonnum "4"; txlen "4971";
5	ENSEMBL114_rn	exon	171270693	171270836	0.200295302489993	+	.	gene_id "ENSRNOG00000023627"; transcript_id "ENSRNOG00000023627_tx_40"; exon_id "5_171270693_171270836_+"; exonnum "4"; txlen "4769";
5	ENSEMBL114_rn	exon	171270693	171270836	0.198271594763646	+	.	gene_id "ENSRNOG00000023627"; transcript_id "ENSRNOG00000023627_tx_41"; exon_id "5_171270693_171270836_+"; exonnum "4"; txlen "4720";
5	ENSEMBL114_rn	exon	171270693	171270836	0.198271594763646	+	.	gene_id "ENSRNOG00000023627"; transcript_id "ENSRNOG00000023627_tx_42"; exon_id "5_171270693_171270836_+"; exonnum "4"; txlen "4851";
5	ENSEMBL114_rn	exon	171270693	171270836	0.198271594763646	+	.	gene_id "ENSRNOG00000023627"; transcript_id "ENSRNOG00000023627_tx_43"; exon_id "5_171270693_171270836_+"; exonnum "4"; txlen "4518";
5	ENSEMBL114_rn	exon	171270693	171270836	0.198271594763646	+	.	gene_id "ENSRNOG00000023627"; transcript_id "ENSRNOG00000023627_tx_44"; exon_id "5_171270693_171270836_+"; exonnum "4"; txlen "4649";
5	ENSEMBL114_rn	exon	171270693	171270836	0.179881002629343	+	.	gene_id "ENSRNOG00000023627"; transcript_id "ENSRNOG00000023627_tx_45"; exon_id "5_171270693_171270836_+"; exonnum "4"; txlen "3078";
5	ENSEMBL114_rn	exon	171270693	171270836	0.176707589982994	+	.	gene_id "ENSRNOG00000023627"; transcript_id "ENSRNOG00000023627_tx_46"; exon_id "5_171270693_171270836_+"; exonnum "4"; txlen "3257";
5	ENSEMBL114_rn	exon	171270693	171270836	0.176707589982994	+	.	gene_id "ENSRNOG00000023627"; transcript_id "ENSRNOG00000023627_tx_47"; exon_id "5_171270693_171270836_+"; exonnum "4"; txlen "3055";
5	ENSEMBL114_rn	exon	171270693	171270836	0.167931138756516	+	.	gene_id "ENSRNOG00000023627"; transcript_id "ENSRNOG00000023627_tx_48"; exon_id "5_171270693_171270836_+"; exonnum "4"; txlen "5102";
5	ENSEMBL114_rn	exon	171270693	171270836	0.167931138756516	+	.	gene_id "ENSRNOG00000023627"; transcript_id "ENSRNOG00000023627_tx_49"; exon_id "5_171270693_171270836_+"; exonnum "4"; txlen "4900";
5	ENSEMBL114_rn	exon	171270693	171270836	0.160108617367216	+	.	gene_id "ENSRNOG00000023627"; transcript_id "ENSRNOG00000023627_tx_50"; exon_id "5_171270693_171270836_+"; exonnum "4"; txlen "5236";
5	ENSEMBL114_rn	exon	171270693	171270836	0.157291809833513	+	.	gene_id "ENSRNOG00000023627"; transcript_id "ENSRNOG00000023627_tx_51"; exon_id "5_171270693_171270836_+"; exonnum "4"; txlen "4584";
5	ENSEMBL114_rn	exon	171270693	171270836	0.157291809833513	+	.	gene_id "ENSRNOG00000023627"; transcript_id "ENSRNOG00000023627_tx_52"; exon_id "5_171270693_171270836_+"; exonnum "4"; txlen "4382";
5	ENSEMBL114_rn	exon	171270693	171270836	0.143208744361614	+	.	gene_id "ENSRNOG00000023627"; transcript_id "ENSRNOG00000023627_tx_53"; exon_id "5_171270693_171270836_+"; exonnum "4"; txlen "4715";
5	ENSEMBL114_rn	exon	171270693	171270836	0.132005990494094	+	.	gene_id "ENSRNOG00000023627"; transcript_id "ENSRNOG00000023627_tx_54"; exon_id "5_171270693_171270836_+"; exonnum "4"; txlen "4835";
5	ENSEMBL114_rn	exon	171270693	171270836	0.132005990494094	+	.	gene_id "ENSRNOG00000023627"; transcript_id "ENSRNOG00000023627_tx_55"; exon_id "5_171270693_171270836_+"; exonnum "4"; txlen "4633";
5	ENSEMBL114_rn	exon	171270693	171270836	0.123018667554169	+	.	gene_id "ENSRNOG00000023627"; transcript_id "ENSRNOG00000023627_tx_56"; exon_id "5_171270693_171270836_+"; exonnum "4"; txlen "5367";
5	ENSEMBL114_rn	exon	171270693	171270836	0.123018667554169	+	.	gene_id "ENSRNOG00000023627"; transcript_id "ENSRNOG00000023627_tx_57"; exon_id "5_171270693_171270836_+"; exonnum "4"; txlen "5165";
5	ENSEMBL114_rn	exon	171270693	171270836	0.118008615783918	+	.	gene_id "ENSRNOG00000023627"; transcript_id "ENSRNOG00000023627_tx_58"; exon_id "5_171270693_171270836_+"; exonnum "4"; txlen "3121";
5	ENSEMBL114_rn	exon	171270693	171270836	0.117382327796015	+	.	gene_id "ENSRNOG00000023627"; transcript_id "ENSRNOG00000023627_tx_59"; exon_id "5_171270693_171270836_+"; exonnum "4"; txlen "2919";
5	ENSEMBL114_rn	exon	171270693	171270836	0.114936836599551	+	.	gene_id "ENSRNOG00000023627"; transcript_id "ENSRNOG00000023627_tx_60"; exon_id "5_171270693_171270836_+"; exonnum "4"; txlen "3522";
5	ENSEMBL114_rn	exon	171270693	171270836	0.114936836599551	+	.	gene_id "ENSRNOG00000023627"; transcript_id "ENSRNOG00000023627_tx_61"; exon_id "5_171270693_171270836_+"; exonnum "4"; txlen "3320";
5	ENSEMBL114_rn	exon	171270693	171270836	0.114936836599551	+	.	gene_id "ENSRNOG00000023627"; transcript_id "ENSRNOG00000023627_tx_62"; exon_id "5_171270693_171270836_+"; exonnum "4"; txlen "3161";
5	ENSEMBL114_rn	exon	171270693	171270836	0.113423246311025	+	.	gene_id "ENSRNOG00000023627"; transcript_id "ENSRNOG00000023627_tx_63"; exon_id "5_171270693_171270836_+"; exonnum "4"; txlen "2306";
5	ENSEMBL114_rn	exon	171270693	171270836	0.111756328364614	+	.	gene_id "ENSRNOG00000023627"; transcript_id "ENSRNOG00000023627_tx_64"; exon_id "5_171270693_171270836_+"; exonnum "4"; txlen "4513";
5	ENSEMBL114_rn	exon	171270693	171270836	0.108919346076461	+	.	gene_id "ENSRNOG00000023627"; transcript_id "ENSRNOG00000023627_tx_65"; exon_id "5_171270693_171270836_+"; exonnum "4"; txlen "5034";
5	ENSEMBL114_rn	exon	171270693	171270836	0.107938899155151	+	.	gene_id "ENSRNOG00000023627"; transcript_id "ENSRNOG00000023627_tx_66"; exon_id "5_171270693_171270836_+"; exonnum "4"; txlen "2041";
5	ENSEMBL114_rn	exon	171270693	171270836	0.107938899155151	+	.	gene_id "ENSRNOG00000023627"; transcript_id "ENSRNOG00000023627_tx_67"; exon_id "5_171270693_171270836_+"; exonnum "4"; txlen "2243";
5	ENSEMBL114_rn	exon	171270693	171270836	0.099636825819852	+	.	gene_id "ENSRNOG00000023627"; transcript_id "ENSRNOG00000023627_tx_68"; exon_id "5_171270693_171270836_+"; exonnum "4"; txlen "4985";
5	ENSEMBL114_rn	exon	171270693	171270836	0.099636825819852	+	.	gene_id "ENSRNOG00000023627"; transcript_id "ENSRNOG00000023627_tx_69"; exon_id "5_171270693_171270836_+"; exonnum "4"; txlen "4826";
5	ENSEMBL114_rn	exon	171270693	171270836	0.099636825819852	+	.	gene_id "ENSRNOG00000023627"; transcript_id "ENSRNOG00000023627_tx_70"; exon_id "5_171270693_171270836_+"; exonnum "4"; txlen "4783";
5	ENSEMBL114_rn	exon	171270693	171270836	0.099636825819852	+	.	gene_id "ENSRNOG00000023627"; transcript_id "ENSRNOG00000023627_tx_71"; exon_id "5_171270693_171270836_+"; exonnum "4"; txlen "4624";
5	ENSEMBL114_rn	exon	171270693	171270836	0.0965971377255681	+	.	gene_id "ENSRNOG00000023627"; transcript_id "ENSRNOG00000023627_tx_72"; exon_id "5_171270693_171270836_+"; exonnum "4"; txlen "4973";
5	ENSEMBL114_rn	exon	171270693	171270836	0.0965971377255681	+	.	gene_id "ENSRNOG00000023627"; transcript_id "ENSRNOG00000023627_tx_73"; exon_id "5_171270693_171270836_+"; exonnum "4"; txlen "4771";
5	ENSEMBL114_rn	exon	171270693	171270836	0.0870361671800884	+	.	gene_id "ENSRNOG00000023627"; transcript_id "ENSRNOG00000023627_tx_78"; exon_id "5_171270693_171270836_+"; exonnum "4"; txlen "4966";
5	ENSEMBL114_rn	exon	171270693	171270836	0.0870361671800884	+	.	gene_id "ENSRNOG00000023627"; transcript_id "ENSRNOG00000023627_tx_79"; exon_id "5_171270693_171270836_+"; exonnum "4"; txlen "4764";
5	ENSEMBL114_rn	exon	171270693	171270836	0.0778468867865039	+	.	gene_id "ENSRNOG00000023627"; transcript_id "ENSRNOG00000023627_tx_81"; exon_id "5_171270693_171270836_+"; exonnum "4"; txlen "3184";
5	ENSEMBL114_rn	exon	171270693	171270836	0.0778468867865039	+	.	gene_id "ENSRNOG00000023627"; transcript_id "ENSRNOG00000023627_tx_82"; exon_id "5_171270693_171270836_+"; exonnum "4"; txlen "3025";
5	ENSEMBL114_rn	exon	171270693	171270836	0.0747897093937626	+	.	gene_id "ENSRNOG00000023627"; transcript_id "ENSRNOG00000023627_tx_84"; exon_id "5_171270693_171270836_+"; exonnum "4"; txlen "5116";
5	ENSEMBL114_rn	exon	171270693	171270836	0.0735776603432202	+	.	gene_id "ENSRNOG00000023627"; transcript_id "ENSRNOG00000023627_tx_87"; exon_id "5_171270693_171270836_+"; exonnum "4"; txlen "1395";
5	ENSEMBL114_rn	exon	171270693	171270836	0.0735776603432202	+	.	gene_id "ENSRNOG00000023627"; transcript_id "ENSRNOG00000023627_tx_88"; exon_id "5_171270693_171270836_+"; exonnum "4"; txlen "1597";
5	ENSEMBL114_rn	exon	171270693	171270836	0.0718293962634145	+	.	gene_id "ENSRNOG00000023627"; transcript_id "ENSRNOG00000023627_tx_89"; exon_id "5_171270693_171270836_+"; exonnum "4"; txlen "5077";
5	ENSEMBL114_rn	exon	171270693	171270836	0.0718293962634145	+	.	gene_id "ENSRNOG00000023627"; transcript_id "ENSRNOG00000023627_tx_90"; exon_id "5_171270693_171270836_+"; exonnum "4"; txlen "5208";
5	ENSEMBL114_rn	exon	171270693	171270836	0.0718293962634145	+	.	gene_id "ENSRNOG00000023627"; transcript_id "ENSRNOG00000023627_tx_91"; exon_id "5_171270693_171270836_+"; exonnum "4"; txlen "5006";
5	ENSEMBL114_rn	exon	171270693	171270836	0.063150004519246	+	.	gene_id "ENSRNOG00000023627"; transcript_id "ENSRNOG00000023627_tx_94"; exon_id "5_171270693_171270836_+"; exonnum "4"; txlen "4842";
5	ENSEMBL114_rn	exon	171270693	171270836	0.063150004519246	+	.	gene_id "ENSRNOG00000023627"; transcript_id "ENSRNOG00000023627_tx_95"; exon_id "5_171270693_171270836_+"; exonnum "4"; txlen "4640";
5	ENSEMBL114_rn	exon	171270693	171270836	0.0625468760068052	+	.	gene_id "ENSRNOG00000023627"; transcript_id "ENSRNOG00000023627_tx_96"; exon_id "5_171270693_171270836_+"; exonnum "4"; txlen "4849";
5	ENSEMBL114_rn	exon	171270693	171270836	0.0625468760068052	+	.	gene_id "ENSRNOG00000023627"; transcript_id "ENSRNOG00000023627_tx_97"; exon_id "5_171270693_171270836_+"; exonnum "4"; txlen "4690";
5	ENSEMBL114_rn	exon	171270693	171270836	0.0625468760068052	+	.	gene_id "ENSRNOG00000023627"; transcript_id "ENSRNOG00000023627_tx_98"; exon_id "5_171270693_171270836_+"; exonnum "4"; txlen "4957";
5	ENSEMBL114_rn	exon	171270693	171270836	0.0625468760068052	+	.	gene_id "ENSRNOG00000023627"; transcript_id "ENSRNOG00000023627_tx_99"; exon_id "5_171270693_171270836_+"; exonnum "4"; txlen "4914";
5	ensembl	exon	171271941	171272039	0	+	.	gene_id "ENSRNOG00000023627"; gene_version "9"; transcript_id "ENSRNOT00000068525"; transcript_version "6"; exon_number "5"; gene_name "Cfap74"; gene_source "ensembl"; gene_biotype "protein_coding"; transcript_name "Cfap74-201"; transcript_source "ensembl"; transcript_biotype "protein_coding"; exon_id "ENSRNOE00000227828"; exon_version "1";
5	ensembl	CDS	171271941	171272039	0	+	1	gene_id "ENSRNOG00000023627"; gene_version "9"; transcript_id "ENSRNOT00000068525"; transcript_version "6"; exon_number "5"; gene_name "Cfap74"; gene_source "ensembl"; gene_biotype "protein_coding"; transcript_name "Cfap74-201"; transcript_source "ensembl"; transcript_biotype "protein_coding"; protein_id "ENSRNOP00000062897"; protein_version "4";
5	ensembl	exon	171271941	171272039	0	+	.	gene_id "ENSRNOG00000023627"; gene_version "9"; transcript_id "ENSRNOT00000166940"; transcript_version "1"; exon_number "5"; gene_name "Cfap74"; gene_source "ensembl"; gene_biotype "protein_coding"; transcript_name "Cfap74-204"; transcript_source "ensembl"; transcript_biotype "protein_coding"; exon_id "ENSRNOE00000227828"; exon_version "1";
5	ensembl	CDS	171271941	171272039	0	+	1	gene_id "ENSRNOG00000023627"; gene_version "9"; transcript_id "ENSRNOT00000166940"; transcript_version "1"; exon_number "5"; gene_name "Cfap74"; gene_source "ensembl"; gene_biotype "protein_coding"; transcript_name "Cfap74-204"; transcript_source "ensembl"; transcript_biotype "protein_coding"; protein_id "ENSRNOP00000106871"; protein_version "1";
5	ensembl	exon	171271941	171272039	0	+	.	gene_id "ENSRNOG00000023627"; gene_version "9"; transcript_id "ENSRNOT00000097549"; transcript_version "2"; exon_number "5"; gene_name "Cfap74"; gene_source "ensembl"; gene_biotype "protein_coding"; transcript_name "Cfap74-202"; transcript_source "ensembl"; transcript_biotype "protein_coding"; exon_id "ENSRNOE00000227828"; exon_version "1"; tag "Ensembl_canonical";
5	ensembl	CDS	171271941	171272039	0	+	1	gene_id "ENSRNOG00000023627"; gene_version "9"; transcript_id "ENSRNOT00000097549"; transcript_version "2"; exon_number "5"; gene_name "Cfap74"; gene_source "ensembl"; gene_biotype "protein_coding"; transcript_name "Cfap74-202"; transcript_source "ensembl"; transcript_biotype "protein_coding"; protein_id "ENSRNOP00000092255"; protein_version "1"; tag "Ensembl_canonical";
5	ensembl	exon	171271941	171272039	0	+	.	gene_id "ENSRNOG00000023627"; gene_version "9"; transcript_id "ENSRNOT00000100074"; transcript_version "2"; exon_number "5"; gene_name "Cfap74"; gene_source "ensembl"; gene_biotype "protein_coding"; transcript_name "Cfap74-203"; transcript_source "ensembl"; transcript_biotype "protein_coding"; exon_id "ENSRNOE00000227828"; exon_version "1";
5	ensembl	CDS	171271941	171272039	0	+	1	gene_id "ENSRNOG00000023627"; gene_version "9"; transcript_id "ENSRNOT00000100074"; transcript_version "2"; exon_number "5"; gene_name "Cfap74"; gene_source "ensembl"; gene_biotype "protein_coding"; transcript_name "Cfap74-203"; transcript_source "ensembl"; transcript_biotype "protein_coding"; protein_id "ENSRNOP00000081714"; protein_version "1";
5	ENSEMBL114_rn	exon	171271941	171272039	0.0625468760068052	+	.	gene_id "ENSRNOG00000023627"; transcript_id "ENSRNOG00000023627_tx_100"; exon_id "5_171271941_171272039_+"; exonnum "5"; txlen "4755";
5	ENSEMBL114_rn	exon	171271941	171272039	0.0620264042296682	+	.	gene_id "ENSRNOG00000023627"; transcript_id "ENSRNOG00000023627_tx_102"; exon_id "5_171271941_171272039_+"; exonnum "5"; txlen "4188";
5	ENSEMBL114_rn	exon	171271941	171272039	0.0620264042296682	+	.	gene_id "ENSRNOG00000023627"; transcript_id "ENSRNOG00000023627_tx_104"; exon_id "5_171271941_171272039_+"; exonnum "5"; txlen "3986";
5	ENSEMBL114_rn	exon	171271941	171272039	0.0620264042296682	+	.	gene_id "ENSRNOG00000023627"; transcript_id "ENSRNOG00000023627_tx_105"; exon_id "5_171271941_171272039_+"; exonnum "5"; txlen "4122";
5	ENSEMBL114_rn	exon	171271941	171272039	0.0540064298705243	+	.	gene_id "ENSRNOG00000023627"; transcript_id "ENSRNOG00000023627_tx_108"; exon_id "5_171271941_171272039_+"; exonnum "5"; txlen "2147";
5	ENSEMBL114_rn	exon	171271941	171272039	0.0471134165516856	+	.	gene_id "ENSRNOG00000023627"; transcript_id "ENSRNOG00000023627_tx_125"; exon_id "5_171271941_171272039_+"; exonnum "5"; txlen "3240";
5	ENSEMBL114_rn	exon	171271941	171272039	0.0471134165516856	+	.	gene_id "ENSRNOG00000023627"; transcript_id "ENSRNOG00000023627_tx_126"; exon_id "5_171271941_171272039_+"; exonnum "5"; txlen "3442";
5	ENSEMBL114_rn	exon	171271941	171272039	0.0471134165516856	+	.	gene_id "ENSRNOG00000023627"; transcript_id "ENSRNOG00000023627_tx_127"; exon_id "5_171271941_171272039_+"; exonnum "5"; txlen "3376";
5	ENSEMBL114_rn	exon	171271941	171272039	0.0471134165516856	+	.	gene_id "ENSRNOG00000023627"; transcript_id "ENSRNOG00000023627_tx_128"; exon_id "5_171271941_171272039_+"; exonnum "5"; txlen "3578";
5	ENSEMBL114_rn	exon	171271941	171272039	0.0463740075394305	+	.	gene_id "ENSRNOG00000023627"; transcript_id "ENSRNOG00000023627_tx_129"; exon_id "5_171271941_171272039_+"; exonnum "5"; txlen "2853";
5	ENSEMBL114_rn	exon	171271941	171272039	0.0446869942365588	+	.	gene_id "ENSRNOG00000023627"; transcript_id "ENSRNOG00000023627_tx_130"; exon_id "5_171271941_171272039_+"; exonnum "5"; txlen "5100";
5	ENSEMBL114_rn	exon	171271941	171272039	0.0446869942365588	+	.	gene_id "ENSRNOG00000023627"; transcript_id "ENSRNOG00000023627_tx_131"; exon_id "5_171271941_171272039_+"; exonnum "5"; txlen "4941";
5	ENSEMBL114_rn	exon	171271941	171272039	0.0446869942365588	+	.	gene_id "ENSRNOG00000023627"; transcript_id "ENSRNOG00000023627_tx_132"; exon_id "5_171271941_171272039_+"; exonnum "5"; txlen "4875";
5	ENSEMBL114_rn	exon	171271941	171272039	0.0428616012402583	+	.	gene_id "ENSRNOG00000023627"; transcript_id "ENSRNOG00000023627_tx_134"; exon_id "5_171271941_171272039_+"; exonnum "5"; txlen "4799";
5	ENSEMBL114_rn	exon	171271941	171272039	0.0428616012402583	+	.	gene_id "ENSRNOG00000023627"; transcript_id "ENSRNOG00000023627_tx_135"; exon_id "5_171271941_171272039_+"; exonnum "5"; txlen "4935";
5	ENSEMBL114_rn	exon	171271941	171272039	0.0428616012402583	+	.	gene_id "ENSRNOG00000023627"; transcript_id "ENSRNOG00000023627_tx_136"; exon_id "5_171271941_171272039_+"; exonnum "5"; txlen "4921";
5	ENSEMBL114_rn	exon	171271941	171272039	0.0428616012402583	+	.	gene_id "ENSRNOG00000023627"; transcript_id "ENSRNOG00000023627_tx_137"; exon_id "5_171271941_171272039_+"; exonnum "5"; txlen "4597";
5	ENSEMBL114_rn	exon	171271941	171272039	0.0428616012402583	+	.	gene_id "ENSRNOG00000023627"; transcript_id "ENSRNOG00000023627_tx_138"; exon_id "5_171271941_171272039_+"; exonnum "5"; txlen "5057";
5	ENSEMBL114_rn	exon	171271941	171272039	0.0428616012402583	+	.	gene_id "ENSRNOG00000023627"; transcript_id "ENSRNOG00000023627_tx_139"; exon_id "5_171271941_171272039_+"; exonnum "5"; txlen "4733";
5	ENSEMBL114_rn	exon	171271941	171272039	0.0428616012402583	+	.	gene_id "ENSRNOG00000023627"; transcript_id "ENSRNOG00000023627_tx_140"; exon_id "5_171271941_171272039_+"; exonnum "5"; txlen "5050";
5	ENSEMBL114_rn	exon	171271941	171272039	0.0428616012402583	+	.	gene_id "ENSRNOG00000023627"; transcript_id "ENSRNOG00000023627_tx_141"; exon_id "5_171271941_171272039_+"; exonnum "5"; txlen "4719";
5	ENSEMBL114_rn	exon	171271941	171272039	0.0428616012402583	+	.	gene_id "ENSRNOG00000023627"; transcript_id "ENSRNOG00000023627_tx_142"; exon_id "5_171271941_171272039_+"; exonnum "5"; txlen "5186";
5	ENSEMBL114_rn	exon	171271941	171272039	0.0428616012402583	+	.	gene_id "ENSRNOG00000023627"; transcript_id "ENSRNOG00000023627_tx_143"; exon_id "5_171271941_171272039_+"; exonnum "5"; txlen "4855";
5	ENSEMBL114_rn	exon	171271941	171272039	0.0428616012402583	+	.	gene_id "ENSRNOG00000023627"; transcript_id "ENSRNOG00000023627_tx_144"; exon_id "5_171271941_171272039_+"; exonnum "5"; txlen "4848";
5	ENSEMBL114_rn	exon	171271941	171272039	0.0428616012402583	+	.	gene_id "ENSRNOG00000023627"; transcript_id "ENSRNOG00000023627_tx_145"; exon_id "5_171271941_171272039_+"; exonnum "5"; txlen "4984";
5	ENSEMBL114_rn	exon	171271941	171272039	0.0347184192024799	+	.	gene_id "ENSRNOG00000023627"; transcript_id "ENSRNOG00000023627_tx_150"; exon_id "5_171271941_171272039_+"; exonnum "5"; txlen "4117";
5	ENSEMBL114_rn	exon	171271941	171272039	0.0347184192024799	+	.	gene_id "ENSRNOG00000023627"; transcript_id "ENSRNOG00000023627_tx_151"; exon_id "5_171271941_171272039_+"; exonnum "5"; txlen "4251";
5	ENSEMBL114_rn	exon	171271941	171272039	0.0347184192024799	+	.	gene_id "ENSRNOG00000023627"; transcript_id "ENSRNOG00000023627_tx_152"; exon_id "5_171271941_171272039_+"; exonnum "5"; txlen "4387";
5	ENSEMBL114_rn	exon	171271941	171272039	0.0329535311758835	+	.	gene_id "ENSRNOG00000023627"; transcript_id "ENSRNOG00000023627_tx_153"; exon_id "5_171271941_171272039_+"; exonnum "5"; txlen "4600";
5	ENSEMBL114_rn	exon	171271941	171272039	0.0329535311758835	+	.	gene_id "ENSRNOG00000023627"; transcript_id "ENSRNOG00000023627_tx_154"; exon_id "5_171271941_171272039_+"; exonnum "5"; txlen "4398";
5	ENSEMBL114_rn	exon	171271941	171272039	0.0329535311758835	+	.	gene_id "ENSRNOG00000023627"; transcript_id "ENSRNOG00000023627_tx_156"; exon_id "5_171271941_171272039_+"; exonnum "5"; txlen "4345";
5	ENSEMBL114_rn	exon	171271941	171272039	0.0329535311758835	+	.	gene_id "ENSRNOG00000023627"; transcript_id "ENSRNOG00000023627_tx_158"; exon_id "5_171271941_171272039_+"; exonnum "5"; txlen "4481";
5	ENSEMBL114_rn	exon	171271941	171272039	0.0329535311758835	+	.	gene_id "ENSRNOG00000023627"; transcript_id "ENSRNOG00000023627_tx_159"; exon_id "5_171271941_171272039_+"; exonnum "5"; txlen "4467";
5	ENSEMBL114_rn	exon	171271941	171272039	0.0329535311758835	+	.	gene_id "ENSRNOG00000023627"; transcript_id "ENSRNOG00000023627_tx_160"; exon_id "5_171271941_171272039_+"; exonnum "5"; txlen "4143";
5	ENSEMBL114_rn	exon	171271941	171272039	0.0329535311758835	+	.	gene_id "ENSRNOG00000023627"; transcript_id "ENSRNOG00000023627_tx_161"; exon_id "5_171271941_171272039_+"; exonnum "5"; txlen "4603";
5	ENSEMBL114_rn	exon	171271941	171272039	0.0329535311758835	+	.	gene_id "ENSRNOG00000023627"; transcript_id "ENSRNOG00000023627_tx_162"; exon_id "5_171271941_171272039_+"; exonnum "5"; txlen "4596";
5	ENSEMBL114_rn	exon	171271941	171272039	0.0104253294250109	+	.	gene_id "ENSRNOG00000023627"; transcript_id "ENSRNOG00000023627_tx_163"; exon_id "5_171271941_171272039_+"; exonnum "5"; txlen "6056";
5	ENSEMBL114_rn	exon	171271941	171272039	0.0104253294250109	+	.	gene_id "ENSRNOG00000023627"; transcript_id "ENSRNOG00000023627_tx_164"; exon_id "5_171271941_171272039_+"; exonnum "5"; txlen "5897";
5	ENSEMBL114_rn	exon	171271941	171272039	0.279908826092755	+	.	gene_id "ENSRNOG00000023627"; transcript_id "ENSRNOG00000023627_tx_27"; exon_id "5_171271941_171272039_+"; exonnum "5"; txlen "3416";
5	ENSEMBL114_rn	exon	171271941	171272039	0.279908826092755	+	.	gene_id "ENSRNOG00000023627"; transcript_id "ENSRNOG00000023627_tx_28"; exon_id "5_171271941_171272039_+"; exonnum "5"; txlen "3214";
5	ENSEMBL114_rn	exon	171271941	171272039	0.220042731626757	+	.	gene_id "ENSRNOG00000023627"; transcript_id "ENSRNOG00000023627_tx_33"; exon_id "5_171271941_171272039_+"; exonnum "5"; txlen "3280";
5	ENSEMBL114_rn	exon	171271941	171272039	0.200295302489993	+	.	gene_id "ENSRNOG00000023627"; transcript_id "ENSRNOG00000023627_tx_39"; exon_id "5_171271941_171272039_+"; exonnum "5"; txlen "4971";
5	ENSEMBL114_rn	exon	171271941	171272039	0.200295302489993	+	.	gene_id "ENSRNOG00000023627"; transcript_id "ENSRNOG00000023627_tx_40"; exon_id "5_171271941_171272039_+"; exonnum "5"; txlen "4769";
5	ENSEMBL114_rn	exon	171271941	171272039	0.198271594763646	+	.	gene_id "ENSRNOG00000023627"; transcript_id "ENSRNOG00000023627_tx_41"; exon_id "5_171271941_171272039_+"; exonnum "5"; txlen "4720";
5	ENSEMBL114_rn	exon	171271941	171272039	0.198271594763646	+	.	gene_id "ENSRNOG00000023627"; transcript_id "ENSRNOG00000023627_tx_42"; exon_id "5_171271941_171272039_+"; exonnum "5"; txlen "4851";
5	ENSEMBL114_rn	exon	171271941	171272039	0.198271594763646	+	.	gene_id "ENSRNOG00000023627"; transcript_id "ENSRNOG00000023627_tx_43"; exon_id "5_171271941_171272039_+"; exonnum "5"; txlen "4518";
5	ENSEMBL114_rn	exon	171271941	171272039	0.198271594763646	+	.	gene_id "ENSRNOG00000023627"; transcript_id "ENSRNOG00000023627_tx_44"; exon_id "5_171271941_171272039_+"; exonnum "5"; txlen "4649";
5	ENSEMBL114_rn	exon	171271941	171272039	0.179881002629343	+	.	gene_id "ENSRNOG00000023627"; transcript_id "ENSRNOG00000023627_tx_45"; exon_id "5_171271941_171272039_+"; exonnum "5"; txlen "3078";
5	ENSEMBL114_rn	exon	171271941	171272039	0.176707589982994	+	.	gene_id "ENSRNOG00000023627"; transcript_id "ENSRNOG00000023627_tx_46"; exon_id "5_171271941_171272039_+"; exonnum "5"; txlen "3257";
5	ENSEMBL114_rn	exon	171271941	171272039	0.176707589982994	+	.	gene_id "ENSRNOG00000023627"; transcript_id "ENSRNOG00000023627_tx_47"; exon_id "5_171271941_171272039_+"; exonnum "5"; txlen "3055";
5	ENSEMBL114_rn	exon	171271941	171272039	0.167931138756516	+	.	gene_id "ENSRNOG00000023627"; transcript_id "ENSRNOG00000023627_tx_48"; exon_id "5_171271941_171272039_+"; exonnum "5"; txlen "5102";
5	ENSEMBL114_rn	exon	171271941	171272039	0.167931138756516	+	.	gene_id "ENSRNOG00000023627"; transcript_id "ENSRNOG00000023627_tx_49"; exon_id "5_171271941_171272039_+"; exonnum "5"; txlen "4900";
5	ENSEMBL114_rn	exon	171271941	171272039	0.160108617367216	+	.	gene_id "ENSRNOG00000023627"; transcript_id "ENSRNOG00000023627_tx_50"; exon_id "5_171271941_171272039_+"; exonnum "5"; txlen "5236";
5	ENSEMBL114_rn	exon	171271941	171272039	0.157291809833513	+	.	gene_id "ENSRNOG00000023627"; transcript_id "ENSRNOG00000023627_tx_51"; exon_id "5_171271941_171272039_+"; exonnum "5"; txlen "4584";
5	ENSEMBL114_rn	exon	171271941	171272039	0.157291809833513	+	.	gene_id "ENSRNOG00000023627"; transcript_id "ENSRNOG00000023627_tx_52"; exon_id "5_171271941_171272039_+"; exonnum "5"; txlen "4382";
5	ENSEMBL114_rn	exon	171271941	171272039	0.143208744361614	+	.	gene_id "ENSRNOG00000023627"; transcript_id "ENSRNOG00000023627_tx_53"; exon_id "5_171271941_171272039_+"; exonnum "5"; txlen "4715";
5	ENSEMBL114_rn	exon	171271941	171272039	0.132005990494094	+	.	gene_id "ENSRNOG00000023627"; transcript_id "ENSRNOG00000023627_tx_54"; exon_id "5_171271941_171272039_+"; exonnum "5"; txlen "4835";
5	ENSEMBL114_rn	exon	171271941	171272039	0.132005990494094	+	.	gene_id "ENSRNOG00000023627"; transcript_id "ENSRNOG00000023627_tx_55"; exon_id "5_171271941_171272039_+"; exonnum "5"; txlen "4633";
5	ENSEMBL114_rn	exon	171271941	171272039	0.123018667554169	+	.	gene_id "ENSRNOG00000023627"; transcript_id "ENSRNOG00000023627_tx_56"; exon_id "5_171271941_171272039_+"; exonnum "5"; txlen "5367";
5	ENSEMBL114_rn	exon	171271941	171272039	0.123018667554169	+	.	gene_id "ENSRNOG00000023627"; transcript_id "ENSRNOG00000023627_tx_57"; exon_id "5_171271941_171272039_+"; exonnum "5"; txlen "5165";
5	ENSEMBL114_rn	exon	171271941	171272039	0.118008615783918	+	.	gene_id "ENSRNOG00000023627"; transcript_id "ENSRNOG00000023627_tx_58"; exon_id "5_171271941_171272039_+"; exonnum "5"; txlen "3121";
5	ENSEMBL114_rn	exon	171271941	171272039	0.117382327796015	+	.	gene_id "ENSRNOG00000023627"; transcript_id "ENSRNOG00000023627_tx_59"; exon_id "5_171271941_171272039_+"; exonnum "5"; txlen "2919";
5	ENSEMBL114_rn	exon	171271941	171272039	0.114936836599551	+	.	gene_id "ENSRNOG00000023627"; transcript_id "ENSRNOG00000023627_tx_60"; exon_id "5_171271941_171272039_+"; exonnum "5"; txlen "3522";
5	ENSEMBL114_rn	exon	171271941	171272039	0.114936836599551	+	.	gene_id "ENSRNOG00000023627"; transcript_id "ENSRNOG00000023627_tx_61"; exon_id "5_171271941_171272039_+"; exonnum "5"; txlen "3320";
5	ENSEMBL114_rn	exon	171271941	171272039	0.114936836599551	+	.	gene_id "ENSRNOG00000023627"; transcript_id "ENSRNOG00000023627_tx_62"; exon_id "5_171271941_171272039_+"; exonnum "5"; txlen "3161";
5	ENSEMBL114_rn	exon	171271941	171272039	0.113423246311025	+	.	gene_id "ENSRNOG00000023627"; transcript_id "ENSRNOG00000023627_tx_63"; exon_id "5_171271941_171272039_+"; exonnum "5"; txlen "2306";
5	ENSEMBL114_rn	exon	171271941	171272039	0.111756328364614	+	.	gene_id "ENSRNOG00000023627"; transcript_id "ENSRNOG00000023627_tx_64"; exon_id "5_171271941_171272039_+"; exonnum "5"; txlen "4513";
5	ENSEMBL114_rn	exon	171271941	171272039	0.108919346076461	+	.	gene_id "ENSRNOG00000023627"; transcript_id "ENSRNOG00000023627_tx_65"; exon_id "5_171271941_171272039_+"; exonnum "5"; txlen "5034";
5	ENSEMBL114_rn	exon	171271941	171272039	0.107938899155151	+	.	gene_id "ENSRNOG00000023627"; transcript_id "ENSRNOG00000023627_tx_66"; exon_id "5_171271941_171272039_+"; exonnum "5"; txlen "2041";
5	ENSEMBL114_rn	exon	171271941	171272039	0.107938899155151	+	.	gene_id "ENSRNOG00000023627"; transcript_id "ENSRNOG00000023627_tx_67"; exon_id "5_171271941_171272039_+"; exonnum "5"; txlen "2243";
5	ENSEMBL114_rn	exon	171271941	171272039	0.099636825819852	+	.	gene_id "ENSRNOG00000023627"; transcript_id "ENSRNOG00000023627_tx_68"; exon_id "5_171271941_171272039_+"; exonnum "5"; txlen "4985";
5	ENSEMBL114_rn	exon	171271941	171272039	0.099636825819852	+	.	gene_id "ENSRNOG00000023627"; transcript_id "ENSRNOG00000023627_tx_69"; exon_id "5_171271941_171272039_+"; exonnum "5"; txlen "4826";
5	ENSEMBL114_rn	exon	171271941	171272039	0.099636825819852	+	.	gene_id "ENSRNOG00000023627"; transcript_id "ENSRNOG00000023627_tx_70"; exon_id "5_171271941_171272039_+"; exonnum "5"; txlen "4783";
5	ENSEMBL114_rn	exon	171271941	171272039	0.099636825819852	+	.	gene_id "ENSRNOG00000023627"; transcript_id "ENSRNOG00000023627_tx_71"; exon_id "5_171271941_171272039_+"; exonnum "5"; txlen "4624";
5	ENSEMBL114_rn	exon	171271941	171272039	0.0965971377255681	+	.	gene_id "ENSRNOG00000023627"; transcript_id "ENSRNOG00000023627_tx_72"; exon_id "5_171271941_171272039_+"; exonnum "5"; txlen "4973";
5	ENSEMBL114_rn	exon	171271941	171272039	0.0965971377255681	+	.	gene_id "ENSRNOG00000023627"; transcript_id "ENSRNOG00000023627_tx_73"; exon_id "5_171271941_171272039_+"; exonnum "5"; txlen "4771";
5	ENSEMBL114_rn	exon	171271941	171272039	0.0870361671800884	+	.	gene_id "ENSRNOG00000023627"; transcript_id "ENSRNOG00000023627_tx_78"; exon_id "5_171271941_171272039_+"; exonnum "5"; txlen "4966";
5	ENSEMBL114_rn	exon	171271941	171272039	0.0870361671800884	+	.	gene_id "ENSRNOG00000023627"; transcript_id "ENSRNOG00000023627_tx_79"; exon_id "5_171271941_171272039_+"; exonnum "5"; txlen "4764";
5	ENSEMBL114_rn	exon	171271941	171272039	0.0778468867865039	+	.	gene_id "ENSRNOG00000023627"; transcript_id "ENSRNOG00000023627_tx_81"; exon_id "5_171271941_171272039_+"; exonnum "5"; txlen "3184";
5	ENSEMBL114_rn	exon	171271941	171272039	0.0778468867865039	+	.	gene_id "ENSRNOG00000023627"; transcript_id "ENSRNOG00000023627_tx_82"; exon_id "5_171271941_171272039_+"; exonnum "5"; txlen "3025";
5	ENSEMBL114_rn	exon	171271941	171272039	0.0747897093937626	+	.	gene_id "ENSRNOG00000023627"; transcript_id "ENSRNOG00000023627_tx_84"; exon_id "5_171271941_171272039_+"; exonnum "5"; txlen "5116";
5	ENSEMBL114_rn	exon	171271941	171272039	0.0735776603432202	+	.	gene_id "ENSRNOG00000023627"; transcript_id "ENSRNOG00000023627_tx_87"; exon_id "5_171271941_171272039_+"; exonnum "5"; txlen "1395";
5	ENSEMBL114_rn	exon	171271941	171272039	0.0735776603432202	+	.	gene_id "ENSRNOG00000023627"; transcript_id "ENSRNOG00000023627_tx_88"; exon_id "5_171271941_171272039_+"; exonnum "5"; txlen "1597";
5	ENSEMBL114_rn	exon	171271941	171272039	0.0718293962634145	+	.	gene_id "ENSRNOG00000023627"; transcript_id "ENSRNOG00000023627_tx_89"; exon_id "5_171271941_171272039_+"; exonnum "5"; txlen "5077";
5	ENSEMBL114_rn	exon	171271941	171272039	0.0718293962634145	+	.	gene_id "ENSRNOG00000023627"; transcript_id "ENSRNOG00000023627_tx_90"; exon_id "5_171271941_171272039_+"; exonnum "5"; txlen "5208";
5	ENSEMBL114_rn	exon	171271941	171272039	0.0718293962634145	+	.	gene_id "ENSRNOG00000023627"; transcript_id "ENSRNOG00000023627_tx_91"; exon_id "5_171271941_171272039_+"; exonnum "5"; txlen "5006";
5	ENSEMBL114_rn	exon	171271941	171272039	0.063150004519246	+	.	gene_id "ENSRNOG00000023627"; transcript_id "ENSRNOG00000023627_tx_94"; exon_id "5_171271941_171272039_+"; exonnum "5"; txlen "4842";
5	ENSEMBL114_rn	exon	171271941	171272039	0.063150004519246	+	.	gene_id "ENSRNOG00000023627"; transcript_id "ENSRNOG00000023627_tx_95"; exon_id "5_171271941_171272039_+"; exonnum "5"; txlen "4640";
5	ENSEMBL114_rn	exon	171271941	171272039	0.0625468760068052	+	.	gene_id "ENSRNOG00000023627"; transcript_id "ENSRNOG00000023627_tx_96"; exon_id "5_171271941_171272039_+"; exonnum "5"; txlen "4849";
5	ENSEMBL114_rn	exon	171271941	171272039	0.0625468760068052	+	.	gene_id "ENSRNOG00000023627"; transcript_id "ENSRNOG00000023627_tx_97"; exon_id "5_171271941_171272039_+"; exonnum "5"; txlen "4690";
5	ENSEMBL114_rn	exon	171271941	171272039	0.0625468760068052	+	.	gene_id "ENSRNOG00000023627"; transcript_id "ENSRNOG00000023627_tx_98"; exon_id "5_171271941_171272039_+"; exonnum "5"; txlen "4957";
5	ENSEMBL114_rn	exon	171271941	171272039	0.0625468760068052	+	.	gene_id "ENSRNOG00000023627"; transcript_id "ENSRNOG00000023627_tx_99"; exon_id "5_171271941_171272039_+"; exonnum "5"; txlen "4914";
5	ensembl	exon	171278786	171278890	0	+	.	gene_id "ENSRNOG00000023627"; gene_version "9"; transcript_id "ENSRNOT00000068525"; transcript_version "6"; exon_number "6"; gene_name "Cfap74"; gene_source "ensembl"; gene_biotype "protein_coding"; transcript_name "Cfap74-201"; transcript_source "ensembl"; transcript_biotype "protein_coding"; exon_id "ENSRNOE00000227821"; exon_version "1";
5	ensembl	CDS	171278786	171278890	0	+	1	gene_id "ENSRNOG00000023627"; gene_version "9"; transcript_id "ENSRNOT00000068525"; transcript_version "6"; exon_number "6"; gene_name "Cfap74"; gene_source "ensembl"; gene_biotype "protein_coding"; transcript_name "Cfap74-201"; transcript_source "ensembl"; transcript_biotype "protein_coding"; protein_id "ENSRNOP00000062897"; protein_version "4";
5	ensembl	exon	171278786	171278890	0	+	.	gene_id "ENSRNOG00000023627"; gene_version "9"; transcript_id "ENSRNOT00000166940"; transcript_version "1"; exon_number "6"; gene_name "Cfap74"; gene_source "ensembl"; gene_biotype "protein_coding"; transcript_name "Cfap74-204"; transcript_source "ensembl"; transcript_biotype "protein_coding"; exon_id "ENSRNOE00000227821"; exon_version "1";
5	ensembl	CDS	171278786	171278890	0	+	1	gene_id "ENSRNOG00000023627"; gene_version "9"; transcript_id "ENSRNOT00000166940"; transcript_version "1"; exon_number "6"; gene_name "Cfap74"; gene_source "ensembl"; gene_biotype "protein_coding"; transcript_name "Cfap74-204"; transcript_source "ensembl"; transcript_biotype "protein_coding"; protein_id "ENSRNOP00000106871"; protein_version "1";
5	ensembl	exon	171278786	171278890	0	+	.	gene_id "ENSRNOG00000023627"; gene_version "9"; transcript_id "ENSRNOT00000097549"; transcript_version "2"; exon_number "6"; gene_name "Cfap74"; gene_source "ensembl"; gene_biotype "protein_coding"; transcript_name "Cfap74-202"; transcript_source "ensembl"; transcript_biotype "protein_coding"; exon_id "ENSRNOE00000227821"; exon_version "1"; tag "Ensembl_canonical";
5	ensembl	CDS	171278786	171278890	0	+	1	gene_id "ENSRNOG00000023627"; gene_version "9"; transcript_id "ENSRNOT00000097549"; transcript_version "2"; exon_number "6"; gene_name "Cfap74"; gene_source "ensembl"; gene_biotype "protein_coding"; transcript_name "Cfap74-202"; transcript_source "ensembl"; transcript_biotype "protein_coding"; protein_id "ENSRNOP00000092255"; protein_version "1"; tag "Ensembl_canonical";
5	ensembl	exon	171278786	171278890	0	+	.	gene_id "ENSRNOG00000023627"; gene_version "9"; transcript_id "ENSRNOT00000100074"; transcript_version "2"; exon_number "6"; gene_name "Cfap74"; gene_source "ensembl"; gene_biotype "protein_coding"; transcript_name "Cfap74-203"; transcript_source "ensembl"; transcript_biotype "protein_coding"; exon_id "ENSRNOE00000227821"; exon_version "1";
5	ensembl	CDS	171278786	171278890	0	+	1	gene_id "ENSRNOG00000023627"; gene_version "9"; transcript_id "ENSRNOT00000100074"; transcript_version "2"; exon_number "6"; gene_name "Cfap74"; gene_source "ensembl"; gene_biotype "protein_coding"; transcript_name "Cfap74-203"; transcript_source "ensembl"; transcript_biotype "protein_coding"; protein_id "ENSRNOP00000081714"; protein_version "1";
5	ENSEMBL114_rn	exon	171278786	171278890	0.0625468760068052	+	.	gene_id "ENSRNOG00000023627"; transcript_id "ENSRNOG00000023627_tx_100"; exon_id "5_171278786_171278890_+"; exonnum "6"; txlen "4755";
5	ENSEMBL114_rn	exon	171278786	171278890	0.0620264042296682	+	.	gene_id "ENSRNOG00000023627"; transcript_id "ENSRNOG00000023627_tx_102"; exon_id "5_171278786_171278890_+"; exonnum "6"; txlen "4188";
5	ENSEMBL114_rn	exon	171278786	171278890	0.0620264042296682	+	.	gene_id "ENSRNOG00000023627"; transcript_id "ENSRNOG00000023627_tx_104"; exon_id "5_171278786_171278890_+"; exonnum "6"; txlen "3986";
5	ENSEMBL114_rn	exon	171278786	171278890	0.0620264042296682	+	.	gene_id "ENSRNOG00000023627"; transcript_id "ENSRNOG00000023627_tx_105"; exon_id "5_171278786_171278890_+"; exonnum "6"; txlen "4122";
5	ENSEMBL114_rn	exon	171278786	171278890	0.0540064298705243	+	.	gene_id "ENSRNOG00000023627"; transcript_id "ENSRNOG00000023627_tx_108"; exon_id "5_171278786_171278890_+"; exonnum "6"; txlen "2147";
5	ENSEMBL114_rn	exon	171278786	171278890	0.0518792996332075	+	.	gene_id "ENSRNOG00000023627"; transcript_id "ENSRNOG00000023627_tx_111"; exon_id "5_171278786_171278890_+"; exonnum "1"; txlen "3472";
5	ENSEMBL114_rn	exon	171278786	171278890	0.0471134165516856	+	.	gene_id "ENSRNOG00000023627"; transcript_id "ENSRNOG00000023627_tx_125"; exon_id "5_171278786_171278890_+"; exonnum "6"; txlen "3240";
5	ENSEMBL114_rn	exon	171278786	171278890	0.0471134165516856	+	.	gene_id "ENSRNOG00000023627"; transcript_id "ENSRNOG00000023627_tx_126"; exon_id "5_171278786_171278890_+"; exonnum "6"; txlen "3442";
5	ENSEMBL114_rn	exon	171278786	171278890	0.0471134165516856	+	.	gene_id "ENSRNOG00000023627"; transcript_id "ENSRNOG00000023627_tx_127"; exon_id "5_171278786_171278890_+"; exonnum "6"; txlen "3376";
5	ENSEMBL114_rn	exon	171278786	171278890	0.0471134165516856	+	.	gene_id "ENSRNOG00000023627"; transcript_id "ENSRNOG00000023627_tx_128"; exon_id "5_171278786_171278890_+"; exonnum "6"; txlen "3578";
5	ENSEMBL114_rn	exon	171278786	171278890	0.0463740075394305	+	.	gene_id "ENSRNOG00000023627"; transcript_id "ENSRNOG00000023627_tx_129"; exon_id "5_171278786_171278890_+"; exonnum "6"; txlen "2853";
5	ENSEMBL114_rn	exon	171278786	171278890	0.0446869942365588	+	.	gene_id "ENSRNOG00000023627"; transcript_id "ENSRNOG00000023627_tx_130"; exon_id "5_171278786_171278890_+"; exonnum "6"; txlen "5100";
5	ENSEMBL114_rn	exon	171278786	171278890	0.0446869942365588	+	.	gene_id "ENSRNOG00000023627"; transcript_id "ENSRNOG00000023627_tx_131"; exon_id "5_171278786_171278890_+"; exonnum "6"; txlen "4941";
5	ENSEMBL114_rn	exon	171278786	171278890	0.0446869942365588	+	.	gene_id "ENSRNOG00000023627"; transcript_id "ENSRNOG00000023627_tx_132"; exon_id "5_171278786_171278890_+"; exonnum "6"; txlen "4875";
5	ENSEMBL114_rn	exon	171278786	171278890	0.0428616012402583	+	.	gene_id "ENSRNOG00000023627"; transcript_id "ENSRNOG00000023627_tx_134"; exon_id "5_171278786_171278890_+"; exonnum "6"; txlen "4799";
5	ENSEMBL114_rn	exon	171278786	171278890	0.0428616012402583	+	.	gene_id "ENSRNOG00000023627"; transcript_id "ENSRNOG00000023627_tx_135"; exon_id "5_171278786_171278890_+"; exonnum "6"; txlen "4935";
5	ENSEMBL114_rn	exon	171278786	171278890	0.0428616012402583	+	.	gene_id "ENSRNOG00000023627"; transcript_id "ENSRNOG00000023627_tx_136"; exon_id "5_171278786_171278890_+"; exonnum "6"; txlen "4921";
5	ENSEMBL114_rn	exon	171278786	171278890	0.0428616012402583	+	.	gene_id "ENSRNOG00000023627"; transcript_id "ENSRNOG00000023627_tx_137"; exon_id "5_171278786_171278890_+"; exonnum "6"; txlen "4597";
5	ENSEMBL114_rn	exon	171278786	171278890	0.0428616012402583	+	.	gene_id "ENSRNOG00000023627"; transcript_id "ENSRNOG00000023627_tx_138"; exon_id "5_171278786_171278890_+"; exonnum "6"; txlen "5057";
5	ENSEMBL114_rn	exon	171278786	171278890	0.0428616012402583	+	.	gene_id "ENSRNOG00000023627"; transcript_id "ENSRNOG00000023627_tx_139"; exon_id "5_171278786_171278890_+"; exonnum "6"; txlen "4733";
5	ENSEMBL114_rn	exon	171278786	171278890	0.0428616012402583	+	.	gene_id "ENSRNOG00000023627"; transcript_id "ENSRNOG00000023627_tx_140"; exon_id "5_171278786_171278890_+"; exonnum "6"; txlen "5050";
5	ENSEMBL114_rn	exon	171278786	171278890	0.0428616012402583	+	.	gene_id "ENSRNOG00000023627"; transcript_id "ENSRNOG00000023627_tx_141"; exon_id "5_171278786_171278890_+"; exonnum "6"; txlen "4719";
5	ENSEMBL114_rn	exon	171278786	171278890	0.0428616012402583	+	.	gene_id "ENSRNOG00000023627"; transcript_id "ENSRNOG00000023627_tx_142"; exon_id "5_171278786_171278890_+"; exonnum "6"; txlen "5186";
5	ENSEMBL114_rn	exon	171278786	171278890	0.0428616012402583	+	.	gene_id "ENSRNOG00000023627"; transcript_id "ENSRNOG00000023627_tx_143"; exon_id "5_171278786_171278890_+"; exonnum "6"; txlen "4855";
5	ENSEMBL114_rn	exon	171278786	171278890	0.0428616012402583	+	.	gene_id "ENSRNOG00000023627"; transcript_id "ENSRNOG00000023627_tx_144"; exon_id "5_171278786_171278890_+"; exonnum "6"; txlen "4848";
5	ENSEMBL114_rn	exon	171278786	171278890	0.0428616012402583	+	.	gene_id "ENSRNOG00000023627"; transcript_id "ENSRNOG00000023627_tx_145"; exon_id "5_171278786_171278890_+"; exonnum "6"; txlen "4984";
5	ENSEMBL114_rn	exon	171278786	171278890	0.0347184192024799	+	.	gene_id "ENSRNOG00000023627"; transcript_id "ENSRNOG00000023627_tx_150"; exon_id "5_171278786_171278890_+"; exonnum "6"; txlen "4117";
5	ENSEMBL114_rn	exon	171278786	171278890	0.0347184192024799	+	.	gene_id "ENSRNOG00000023627"; transcript_id "ENSRNOG00000023627_tx_151"; exon_id "5_171278786_171278890_+"; exonnum "6"; txlen "4251";
5	ENSEMBL114_rn	exon	171278786	171278890	0.0347184192024799	+	.	gene_id "ENSRNOG00000023627"; transcript_id "ENSRNOG00000023627_tx_152"; exon_id "5_171278786_171278890_+"; exonnum "6"; txlen "4387";
5	ENSEMBL114_rn	exon	171278786	171278890	0.0329535311758835	+	.	gene_id "ENSRNOG00000023627"; transcript_id "ENSRNOG00000023627_tx_153"; exon_id "5_171278786_171278890_+"; exonnum "6"; txlen "4600";
5	ENSEMBL114_rn	exon	171278786	171278890	0.0329535311758835	+	.	gene_id "ENSRNOG00000023627"; transcript_id "ENSRNOG00000023627_tx_154"; exon_id "5_171278786_171278890_+"; exonnum "6"; txlen "4398";
5	ENSEMBL114_rn	exon	171278786	171278890	0.0329535311758835	+	.	gene_id "ENSRNOG00000023627"; transcript_id "ENSRNOG00000023627_tx_156"; exon_id "5_171278786_171278890_+"; exonnum "6"; txlen "4345";
5	ENSEMBL114_rn	exon	171278786	171278890	0.0329535311758835	+	.	gene_id "ENSRNOG00000023627"; transcript_id "ENSRNOG00000023627_tx_158"; exon_id "5_171278786_171278890_+"; exonnum "6"; txlen "4481";
5	ENSEMBL114_rn	exon	171278786	171278890	0.0329535311758835	+	.	gene_id "ENSRNOG00000023627"; transcript_id "ENSRNOG00000023627_tx_159"; exon_id "5_171278786_171278890_+"; exonnum "6"; txlen "4467";
5	ENSEMBL114_rn	exon	171278786	171278890	0.0329535311758835	+	.	gene_id "ENSRNOG00000023627"; transcript_id "ENSRNOG00000023627_tx_160"; exon_id "5_171278786_171278890_+"; exonnum "6"; txlen "4143";
5	ENSEMBL114_rn	exon	171278786	171278890	0.0329535311758835	+	.	gene_id "ENSRNOG00000023627"; transcript_id "ENSRNOG00000023627_tx_161"; exon_id "5_171278786_171278890_+"; exonnum "6"; txlen "4603";
5	ENSEMBL114_rn	exon	171278786	171278890	0.0329535311758835	+	.	gene_id "ENSRNOG00000023627"; transcript_id "ENSRNOG00000023627_tx_162"; exon_id "5_171278786_171278890_+"; exonnum "6"; txlen "4596";
5	ENSEMBL114_rn	exon	171278786	171278890	0.0104253294250109	+	.	gene_id "ENSRNOG00000023627"; transcript_id "ENSRNOG00000023627_tx_163"; exon_id "5_171278786_171278890_+"; exonnum "6"; txlen "6056";
5	ENSEMBL114_rn	exon	171278786	171278890	0.0104253294250109	+	.	gene_id "ENSRNOG00000023627"; transcript_id "ENSRNOG00000023627_tx_164"; exon_id "5_171278786_171278890_+"; exonnum "6"; txlen "5897";
5	ENSEMBL114_rn	exon	171278786	171278890	0.279908826092755	+	.	gene_id "ENSRNOG00000023627"; transcript_id "ENSRNOG00000023627_tx_27"; exon_id "5_171278786_171278890_+"; exonnum "6"; txlen "3416";
5	ENSEMBL114_rn	exon	171278786	171278890	0.279908826092755	+	.	gene_id "ENSRNOG00000023627"; transcript_id "ENSRNOG00000023627_tx_28"; exon_id "5_171278786_171278890_+"; exonnum "6"; txlen "3214";
5	ENSEMBL114_rn	exon	171278786	171278890	0.220042731626757	+	.	gene_id "ENSRNOG00000023627"; transcript_id "ENSRNOG00000023627_tx_33"; exon_id "5_171278786_171278890_+"; exonnum "6"; txlen "3280";
5	ENSEMBL114_rn	exon	171278786	171278890	0.200295302489993	+	.	gene_id "ENSRNOG00000023627"; transcript_id "ENSRNOG00000023627_tx_39"; exon_id "5_171278786_171278890_+"; exonnum "6"; txlen "4971";
5	ENSEMBL114_rn	exon	171278786	171278890	0.200295302489993	+	.	gene_id "ENSRNOG00000023627"; transcript_id "ENSRNOG00000023627_tx_40"; exon_id "5_171278786_171278890_+"; exonnum "6"; txlen "4769";
5	ENSEMBL114_rn	exon	171278786	171278890	0.198271594763646	+	.	gene_id "ENSRNOG00000023627"; transcript_id "ENSRNOG00000023627_tx_41"; exon_id "5_171278786_171278890_+"; exonnum "6"; txlen "4720";
5	ENSEMBL114_rn	exon	171278786	171278890	0.198271594763646	+	.	gene_id "ENSRNOG00000023627"; transcript_id "ENSRNOG00000023627_tx_42"; exon_id "5_171278786_171278890_+"; exonnum "6"; txlen "4851";
5	ENSEMBL114_rn	exon	171278786	171278890	0.198271594763646	+	.	gene_id "ENSRNOG00000023627"; transcript_id "ENSRNOG00000023627_tx_43"; exon_id "5_171278786_171278890_+"; exonnum "6"; txlen "4518";
5	ENSEMBL114_rn	exon	171278786	171278890	0.198271594763646	+	.	gene_id "ENSRNOG00000023627"; transcript_id "ENSRNOG00000023627_tx_44"; exon_id "5_171278786_171278890_+"; exonnum "6"; txlen "4649";
5	ENSEMBL114_rn	exon	171278786	171278890	0.179881002629343	+	.	gene_id "ENSRNOG00000023627"; transcript_id "ENSRNOG00000023627_tx_45"; exon_id "5_171278786_171278890_+"; exonnum "6"; txlen "3078";
5	ENSEMBL114_rn	exon	171278786	171278890	0.176707589982994	+	.	gene_id "ENSRNOG00000023627"; transcript_id "ENSRNOG00000023627_tx_46"; exon_id "5_171278786_171278890_+"; exonnum "6"; txlen "3257";
5	ENSEMBL114_rn	exon	171278786	171278890	0.176707589982994	+	.	gene_id "ENSRNOG00000023627"; transcript_id "ENSRNOG00000023627_tx_47"; exon_id "5_171278786_171278890_+"; exonnum "6"; txlen "3055";
5	ENSEMBL114_rn	exon	171278786	171278890	0.167931138756516	+	.	gene_id "ENSRNOG00000023627"; transcript_id "ENSRNOG00000023627_tx_48"; exon_id "5_171278786_171278890_+"; exonnum "6"; txlen "5102";
5	ENSEMBL114_rn	exon	171278786	171278890	0.167931138756516	+	.	gene_id "ENSRNOG00000023627"; transcript_id "ENSRNOG00000023627_tx_49"; exon_id "5_171278786_171278890_+"; exonnum "6"; txlen "4900";
5	ENSEMBL114_rn	exon	171278786	171278890	0.160108617367216	+	.	gene_id "ENSRNOG00000023627"; transcript_id "ENSRNOG00000023627_tx_50"; exon_id "5_171278786_171278890_+"; exonnum "6"; txlen "5236";
5	ENSEMBL114_rn	exon	171278786	171278890	0.157291809833513	+	.	gene_id "ENSRNOG00000023627"; transcript_id "ENSRNOG00000023627_tx_51"; exon_id "5_171278786_171278890_+"; exonnum "6"; txlen "4584";
5	ENSEMBL114_rn	exon	171278786	171278890	0.157291809833513	+	.	gene_id "ENSRNOG00000023627"; transcript_id "ENSRNOG00000023627_tx_52"; exon_id "5_171278786_171278890_+"; exonnum "6"; txlen "4382";
5	ENSEMBL114_rn	exon	171278786	171278890	0.143208744361614	+	.	gene_id "ENSRNOG00000023627"; transcript_id "ENSRNOG00000023627_tx_53"; exon_id "5_171278786_171278890_+"; exonnum "6"; txlen "4715";
5	ENSEMBL114_rn	exon	171278786	171278890	0.132005990494094	+	.	gene_id "ENSRNOG00000023627"; transcript_id "ENSRNOG00000023627_tx_54"; exon_id "5_171278786_171278890_+"; exonnum "6"; txlen "4835";
5	ENSEMBL114_rn	exon	171278786	171278890	0.132005990494094	+	.	gene_id "ENSRNOG00000023627"; transcript_id "ENSRNOG00000023627_tx_55"; exon_id "5_171278786_171278890_+"; exonnum "6"; txlen "4633";
5	ENSEMBL114_rn	exon	171278786	171278890	0.123018667554169	+	.	gene_id "ENSRNOG00000023627"; transcript_id "ENSRNOG00000023627_tx_56"; exon_id "5_171278786_171278890_+"; exonnum "6"; txlen "5367";
5	ENSEMBL114_rn	exon	171278786	171278890	0.123018667554169	+	.	gene_id "ENSRNOG00000023627"; transcript_id "ENSRNOG00000023627_tx_57"; exon_id "5_171278786_171278890_+"; exonnum "6"; txlen "5165";
5	ENSEMBL114_rn	exon	171278786	171278890	0.118008615783918	+	.	gene_id "ENSRNOG00000023627"; transcript_id "ENSRNOG00000023627_tx_58"; exon_id "5_171278786_171278890_+"; exonnum "6"; txlen "3121";
5	ENSEMBL114_rn	exon	171278786	171278890	0.117382327796015	+	.	gene_id "ENSRNOG00000023627"; transcript_id "ENSRNOG00000023627_tx_59"; exon_id "5_171278786_171278890_+"; exonnum "6"; txlen "2919";
5	ENSEMBL114_rn	exon	171278786	171278890	0.114936836599551	+	.	gene_id "ENSRNOG00000023627"; transcript_id "ENSRNOG00000023627_tx_60"; exon_id "5_171278786_171278890_+"; exonnum "6"; txlen "3522";
5	ENSEMBL114_rn	exon	171278786	171278890	0.114936836599551	+	.	gene_id "ENSRNOG00000023627"; transcript_id "ENSRNOG00000023627_tx_61"; exon_id "5_171278786_171278890_+"; exonnum "6"; txlen "3320";
5	ENSEMBL114_rn	exon	171278786	171278890	0.114936836599551	+	.	gene_id "ENSRNOG00000023627"; transcript_id "ENSRNOG00000023627_tx_62"; exon_id "5_171278786_171278890_+"; exonnum "6"; txlen "3161";
5	ENSEMBL114_rn	exon	171278786	171278890	0.113423246311025	+	.	gene_id "ENSRNOG00000023627"; transcript_id "ENSRNOG00000023627_tx_63"; exon_id "5_171278786_171278890_+"; exonnum "6"; txlen "2306";
5	ENSEMBL114_rn	exon	171278786	171278890	0.111756328364614	+	.	gene_id "ENSRNOG00000023627"; transcript_id "ENSRNOG00000023627_tx_64"; exon_id "5_171278786_171278890_+"; exonnum "6"; txlen "4513";
5	ENSEMBL114_rn	exon	171278786	171278890	0.108919346076461	+	.	gene_id "ENSRNOG00000023627"; transcript_id "ENSRNOG00000023627_tx_65"; exon_id "5_171278786_171278890_+"; exonnum "6"; txlen "5034";
5	ENSEMBL114_rn	exon	171278786	171278890	0.107938899155151	+	.	gene_id "ENSRNOG00000023627"; transcript_id "ENSRNOG00000023627_tx_66"; exon_id "5_171278786_171278890_+"; exonnum "6"; txlen "2041";
5	ENSEMBL114_rn	exon	171278786	171278890	0.107938899155151	+	.	gene_id "ENSRNOG00000023627"; transcript_id "ENSRNOG00000023627_tx_67"; exon_id "5_171278786_171278890_+"; exonnum "6"; txlen "2243";
5	ENSEMBL114_rn	exon	171278786	171278890	0.099636825819852	+	.	gene_id "ENSRNOG00000023627"; transcript_id "ENSRNOG00000023627_tx_68"; exon_id "5_171278786_171278890_+"; exonnum "6"; txlen "4985";
5	ENSEMBL114_rn	exon	171278786	171278890	0.099636825819852	+	.	gene_id "ENSRNOG00000023627"; transcript_id "ENSRNOG00000023627_tx_69"; exon_id "5_171278786_171278890_+"; exonnum "6"; txlen "4826";
5	ENSEMBL114_rn	exon	171278786	171278890	0.099636825819852	+	.	gene_id "ENSRNOG00000023627"; transcript_id "ENSRNOG00000023627_tx_70"; exon_id "5_171278786_171278890_+"; exonnum "6"; txlen "4783";
5	ENSEMBL114_rn	exon	171278786	171278890	0.099636825819852	+	.	gene_id "ENSRNOG00000023627"; transcript_id "ENSRNOG00000023627_tx_71"; exon_id "5_171278786_171278890_+"; exonnum "6"; txlen "4624";
5	ENSEMBL114_rn	exon	171278786	171278890	0.0965971377255681	+	.	gene_id "ENSRNOG00000023627"; transcript_id "ENSRNOG00000023627_tx_72"; exon_id "5_171278786_171278890_+"; exonnum "6"; txlen "4973";
5	ENSEMBL114_rn	exon	171278786	171278890	0.0965971377255681	+	.	gene_id "ENSRNOG00000023627"; transcript_id "ENSRNOG00000023627_tx_73"; exon_id "5_171278786_171278890_+"; exonnum "6"; txlen "4771";
5	ENSEMBL114_rn	exon	171278786	171278890	0.0870361671800884	+	.	gene_id "ENSRNOG00000023627"; transcript_id "ENSRNOG00000023627_tx_78"; exon_id "5_171278786_171278890_+"; exonnum "6"; txlen "4966";
5	ENSEMBL114_rn	exon	171278786	171278890	0.0870361671800884	+	.	gene_id "ENSRNOG00000023627"; transcript_id "ENSRNOG00000023627_tx_79"; exon_id "5_171278786_171278890_+"; exonnum "6"; txlen "4764";
5	ENSEMBL114_rn	exon	171278786	171278890	0.0778468867865039	+	.	gene_id "ENSRNOG00000023627"; transcript_id "ENSRNOG00000023627_tx_81"; exon_id "5_171278786_171278890_+"; exonnum "6"; txlen "3184";
5	ENSEMBL114_rn	exon	171278786	171278890	0.0778468867865039	+	.	gene_id "ENSRNOG00000023627"; transcript_id "ENSRNOG00000023627_tx_82"; exon_id "5_171278786_171278890_+"; exonnum "6"; txlen "3025";
5	ENSEMBL114_rn	exon	171278786	171278890	0.0747897093937626	+	.	gene_id "ENSRNOG00000023627"; transcript_id "ENSRNOG00000023627_tx_84"; exon_id "5_171278786_171278890_+"; exonnum "6"; txlen "5116";
5	ENSEMBL114_rn	exon	171278786	171278890	0.0735776603432202	+	.	gene_id "ENSRNOG00000023627"; transcript_id "ENSRNOG00000023627_tx_87"; exon_id "5_171278786_171278890_+"; exonnum "6"; txlen "1395";
5	ENSEMBL114_rn	exon	171278786	171278890	0.0735776603432202	+	.	gene_id "ENSRNOG00000023627"; transcript_id "ENSRNOG00000023627_tx_88"; exon_id "5_171278786_171278890_+"; exonnum "6"; txlen "1597";
5	ENSEMBL114_rn	exon	171278786	171278890	0.0718293962634145	+	.	gene_id "ENSRNOG00000023627"; transcript_id "ENSRNOG00000023627_tx_89"; exon_id "5_171278786_171278890_+"; exonnum "6"; txlen "5077";
5	ENSEMBL114_rn	exon	171278786	171278890	0.0718293962634145	+	.	gene_id "ENSRNOG00000023627"; transcript_id "ENSRNOG00000023627_tx_90"; exon_id "5_171278786_171278890_+"; exonnum "6"; txlen "5208";
5	ENSEMBL114_rn	exon	171278786	171278890	0.0718293962634145	+	.	gene_id "ENSRNOG00000023627"; transcript_id "ENSRNOG00000023627_tx_91"; exon_id "5_171278786_171278890_+"; exonnum "6"; txlen "5006";
5	ENSEMBL114_rn	exon	171278786	171278890	0.0661259466827411	+	.	gene_id "ENSRNOG00000023627"; transcript_id "ENSRNOG00000023627_tx_92"; exon_id "5_171278786_171278890_+"; exonnum "1"; txlen "3020";
5	ENSEMBL114_rn	exon	171278786	171278890	0.0661259466827411	+	.	gene_id "ENSRNOG00000023627"; transcript_id "ENSRNOG00000023627_tx_93"; exon_id "5_171278786_171278890_+"; exonnum "1"; txlen "3156";
5	ENSEMBL114_rn	exon	171278786	171278890	0.063150004519246	+	.	gene_id "ENSRNOG00000023627"; transcript_id "ENSRNOG00000023627_tx_94"; exon_id "5_171278786_171278890_+"; exonnum "6"; txlen "4842";
5	ENSEMBL114_rn	exon	171278786	171278890	0.063150004519246	+	.	gene_id "ENSRNOG00000023627"; transcript_id "ENSRNOG00000023627_tx_95"; exon_id "5_171278786_171278890_+"; exonnum "6"; txlen "4640";
5	ENSEMBL114_rn	exon	171278786	171278890	0.0625468760068052	+	.	gene_id "ENSRNOG00000023627"; transcript_id "ENSRNOG00000023627_tx_96"; exon_id "5_171278786_171278890_+"; exonnum "6"; txlen "4849";
5	ENSEMBL114_rn	exon	171278786	171278890	0.0625468760068052	+	.	gene_id "ENSRNOG00000023627"; transcript_id "ENSRNOG00000023627_tx_97"; exon_id "5_171278786_171278890_+"; exonnum "6"; txlen "4690";
5	ENSEMBL114_rn	exon	171278786	171278890	0.0625468760068052	+	.	gene_id "ENSRNOG00000023627"; transcript_id "ENSRNOG00000023627_tx_98"; exon_id "5_171278786_171278890_+"; exonnum "6"; txlen "4957";
5	ENSEMBL114_rn	exon	171278786	171278890	0.0625468760068052	+	.	gene_id "ENSRNOG00000023627"; transcript_id "ENSRNOG00000023627_tx_99"; exon_id "5_171278786_171278890_+"; exonnum "6"; txlen "4914";
5	ensembl	exon	171281507	171281680	0	+	.	gene_id "ENSRNOG00000023627"; gene_version "9"; transcript_id "ENSRNOT00000068525"; transcript_version "6"; exon_number "7"; gene_name "Cfap74"; gene_source "ensembl"; gene_biotype "protein_coding"; transcript_name "Cfap74-201"; transcript_source "ensembl"; transcript_biotype "protein_coding"; exon_id "ENSRNOE00000227813"; exon_version "1";
5	ensembl	CDS	171281507	171281680	0	+	1	gene_id "ENSRNOG00000023627"; gene_version "9"; transcript_id "ENSRNOT00000068525"; transcript_version "6"; exon_number "7"; gene_name "Cfap74"; gene_source "ensembl"; gene_biotype "protein_coding"; transcript_name "Cfap74-201"; transcript_source "ensembl"; transcript_biotype "protein_coding"; protein_id "ENSRNOP00000062897"; protein_version "4";
5	ensembl	exon	171281507	171281680	0	+	.	gene_id "ENSRNOG00000023627"; gene_version "9"; transcript_id "ENSRNOT00000166940"; transcript_version "1"; exon_number "7"; gene_name "Cfap74"; gene_source "ensembl"; gene_biotype "protein_coding"; transcript_name "Cfap74-204"; transcript_source "ensembl"; transcript_biotype "protein_coding"; exon_id "ENSRNOE00000227813"; exon_version "1";
5	ensembl	CDS	171281507	171281680	0	+	1	gene_id "ENSRNOG00000023627"; gene_version "9"; transcript_id "ENSRNOT00000166940"; transcript_version "1"; exon_number "7"; gene_name "Cfap74"; gene_source "ensembl"; gene_biotype "protein_coding"; transcript_name "Cfap74-204"; transcript_source "ensembl"; transcript_biotype "protein_coding"; protein_id "ENSRNOP00000106871"; protein_version "1";
5	ensembl	exon	171281507	171281680	0	+	.	gene_id "ENSRNOG00000023627"; gene_version "9"; transcript_id "ENSRNOT00000097549"; transcript_version "2"; exon_number "7"; gene_name "Cfap74"; gene_source "ensembl"; gene_biotype "protein_coding"; transcript_name "Cfap74-202"; transcript_source "ensembl"; transcript_biotype "protein_coding"; exon_id "ENSRNOE00000227813"; exon_version "1"; tag "Ensembl_canonical";
5	ensembl	CDS	171281507	171281680	0	+	1	gene_id "ENSRNOG00000023627"; gene_version "9"; transcript_id "ENSRNOT00000097549"; transcript_version "2"; exon_number "7"; gene_name "Cfap74"; gene_source "ensembl"; gene_biotype "protein_coding"; transcript_name "Cfap74-202"; transcript_source "ensembl"; transcript_biotype "protein_coding"; protein_id "ENSRNOP00000092255"; protein_version "1"; tag "Ensembl_canonical";
5	ensembl	exon	171281507	171281680	0	+	.	gene_id "ENSRNOG00000023627"; gene_version "9"; transcript_id "ENSRNOT00000100074"; transcript_version "2"; exon_number "7"; gene_name "Cfap74"; gene_source "ensembl"; gene_biotype "protein_coding"; transcript_name "Cfap74-203"; transcript_source "ensembl"; transcript_biotype "protein_coding"; exon_id "ENSRNOE00000227813"; exon_version "1";
5	ensembl	CDS	171281507	171281680	0	+	1	gene_id "ENSRNOG00000023627"; gene_version "9"; transcript_id "ENSRNOT00000100074"; transcript_version "2"; exon_number "7"; gene_name "Cfap74"; gene_source "ensembl"; gene_biotype "protein_coding"; transcript_name "Cfap74-203"; transcript_source "ensembl"; transcript_biotype "protein_coding"; protein_id "ENSRNOP00000081714"; protein_version "1";
5	ENSEMBL114_rn	exon	171281507	171281680	0.0625468760068052	+	.	gene_id "ENSRNOG00000023627"; transcript_id "ENSRNOG00000023627_tx_100"; exon_id "5_171281507_171281680_+"; exonnum "7"; txlen "4755";
5	ENSEMBL114_rn	exon	171281507	171281680	0.0620264042296682	+	.	gene_id "ENSRNOG00000023627"; transcript_id "ENSRNOG00000023627_tx_102"; exon_id "5_171281507_171281680_+"; exonnum "7"; txlen "4188";
5	ENSEMBL114_rn	exon	171281507	171281680	0.0620264042296682	+	.	gene_id "ENSRNOG00000023627"; transcript_id "ENSRNOG00000023627_tx_104"; exon_id "5_171281507_171281680_+"; exonnum "7"; txlen "3986";
5	ENSEMBL114_rn	exon	171281507	171281680	0.0620264042296682	+	.	gene_id "ENSRNOG00000023627"; transcript_id "ENSRNOG00000023627_tx_105"; exon_id "5_171281507_171281680_+"; exonnum "7"; txlen "4122";
5	ENSEMBL114_rn	exon	171281507	171281680	0.0540064298705243	+	.	gene_id "ENSRNOG00000023627"; transcript_id "ENSRNOG00000023627_tx_108"; exon_id "5_171281507_171281680_+"; exonnum "7"; txlen "2147";
5	ENSEMBL114_rn	exon	171281507	171281680	0.0518792996332075	+	.	gene_id "ENSRNOG00000023627"; transcript_id "ENSRNOG00000023627_tx_111"; exon_id "5_171281507_171281680_+"; exonnum "2"; txlen "3472";
5	ENSEMBL114_rn	exon	171281507	171281680	0.0471134165516856	+	.	gene_id "ENSRNOG00000023627"; transcript_id "ENSRNOG00000023627_tx_125"; exon_id "5_171281507_171281680_+"; exonnum "7"; txlen "3240";
5	ENSEMBL114_rn	exon	171281507	171281680	0.0471134165516856	+	.	gene_id "ENSRNOG00000023627"; transcript_id "ENSRNOG00000023627_tx_126"; exon_id "5_171281507_171281680_+"; exonnum "7"; txlen "3442";
5	ENSEMBL114_rn	exon	171281507	171281680	0.0471134165516856	+	.	gene_id "ENSRNOG00000023627"; transcript_id "ENSRNOG00000023627_tx_127"; exon_id "5_171281507_171281680_+"; exonnum "7"; txlen "3376";
5	ENSEMBL114_rn	exon	171281507	171281680	0.0471134165516856	+	.	gene_id "ENSRNOG00000023627"; transcript_id "ENSRNOG00000023627_tx_128"; exon_id "5_171281507_171281680_+"; exonnum "7"; txlen "3578";
5	ENSEMBL114_rn	exon	171281507	171281680	0.0463740075394305	+	.	gene_id "ENSRNOG00000023627"; transcript_id "ENSRNOG00000023627_tx_129"; exon_id "5_171281507_171281680_+"; exonnum "7"; txlen "2853";
5	ENSEMBL114_rn	exon	171281507	171281680	0.0446869942365588	+	.	gene_id "ENSRNOG00000023627"; transcript_id "ENSRNOG00000023627_tx_130"; exon_id "5_171281507_171281680_+"; exonnum "7"; txlen "5100";
5	ENSEMBL114_rn	exon	171281507	171281680	0.0446869942365588	+	.	gene_id "ENSRNOG00000023627"; transcript_id "ENSRNOG00000023627_tx_131"; exon_id "5_171281507_171281680_+"; exonnum "7"; txlen "4941";
5	ENSEMBL114_rn	exon	171281507	171281680	0.0446869942365588	+	.	gene_id "ENSRNOG00000023627"; transcript_id "ENSRNOG00000023627_tx_132"; exon_id "5_171281507_171281680_+"; exonnum "7"; txlen "4875";
5	ENSEMBL114_rn	exon	171281507	171281680	0.0428616012402583	+	.	gene_id "ENSRNOG00000023627"; transcript_id "ENSRNOG00000023627_tx_134"; exon_id "5_171281507_171281680_+"; exonnum "7"; txlen "4799";
5	ENSEMBL114_rn	exon	171281507	171281680	0.0428616012402583	+	.	gene_id "ENSRNOG00000023627"; transcript_id "ENSRNOG00000023627_tx_135"; exon_id "5_171281507_171281680_+"; exonnum "7"; txlen "4935";
5	ENSEMBL114_rn	exon	171281507	171281680	0.0428616012402583	+	.	gene_id "ENSRNOG00000023627"; transcript_id "ENSRNOG00000023627_tx_136"; exon_id "5_171281507_171281680_+"; exonnum "7"; txlen "4921";
5	ENSEMBL114_rn	exon	171281507	171281680	0.0428616012402583	+	.	gene_id "ENSRNOG00000023627"; transcript_id "ENSRNOG00000023627_tx_137"; exon_id "5_171281507_171281680_+"; exonnum "7"; txlen "4597";
5	ENSEMBL114_rn	exon	171281507	171281680	0.0428616012402583	+	.	gene_id "ENSRNOG00000023627"; transcript_id "ENSRNOG00000023627_tx_138"; exon_id "5_171281507_171281680_+"; exonnum "7"; txlen "5057";
5	ENSEMBL114_rn	exon	171281507	171281680	0.0428616012402583	+	.	gene_id "ENSRNOG00000023627"; transcript_id "ENSRNOG00000023627_tx_139"; exon_id "5_171281507_171281680_+"; exonnum "7"; txlen "4733";
5	ENSEMBL114_rn	exon	171281507	171281680	0.0428616012402583	+	.	gene_id "ENSRNOG00000023627"; transcript_id "ENSRNOG00000023627_tx_140"; exon_id "5_171281507_171281680_+"; exonnum "7"; txlen "5050";
5	ENSEMBL114_rn	exon	171281507	171281680	0.0428616012402583	+	.	gene_id "ENSRNOG00000023627"; transcript_id "ENSRNOG00000023627_tx_141"; exon_id "5_171281507_171281680_+"; exonnum "7"; txlen "4719";
5	ENSEMBL114_rn	exon	171281507	171281680	0.0428616012402583	+	.	gene_id "ENSRNOG00000023627"; transcript_id "ENSRNOG00000023627_tx_142"; exon_id "5_171281507_171281680_+"; exonnum "7"; txlen "5186";
5	ENSEMBL114_rn	exon	171281507	171281680	0.0428616012402583	+	.	gene_id "ENSRNOG00000023627"; transcript_id "ENSRNOG00000023627_tx_143"; exon_id "5_171281507_171281680_+"; exonnum "7"; txlen "4855";
5	ENSEMBL114_rn	exon	171281507	171281680	0.0428616012402583	+	.	gene_id "ENSRNOG00000023627"; transcript_id "ENSRNOG00000023627_tx_144"; exon_id "5_171281507_171281680_+"; exonnum "7"; txlen "4848";
5	ENSEMBL114_rn	exon	171281507	171281680	0.0428616012402583	+	.	gene_id "ENSRNOG00000023627"; transcript_id "ENSRNOG00000023627_tx_145"; exon_id "5_171281507_171281680_+"; exonnum "7"; txlen "4984";
5	ENSEMBL114_rn	exon	171281507	171281680	0.0347184192024799	+	.	gene_id "ENSRNOG00000023627"; transcript_id "ENSRNOG00000023627_tx_150"; exon_id "5_171281507_171281680_+"; exonnum "7"; txlen "4117";
5	ENSEMBL114_rn	exon	171281507	171281680	0.0347184192024799	+	.	gene_id "ENSRNOG00000023627"; transcript_id "ENSRNOG00000023627_tx_151"; exon_id "5_171281507_171281680_+"; exonnum "7"; txlen "4251";
5	ENSEMBL114_rn	exon	171281507	171281680	0.0347184192024799	+	.	gene_id "ENSRNOG00000023627"; transcript_id "ENSRNOG00000023627_tx_152"; exon_id "5_171281507_171281680_+"; exonnum "7"; txlen "4387";
5	ENSEMBL114_rn	exon	171281507	171281680	0.0329535311758835	+	.	gene_id "ENSRNOG00000023627"; transcript_id "ENSRNOG00000023627_tx_153"; exon_id "5_171281507_171281680_+"; exonnum "7"; txlen "4600";
5	ENSEMBL114_rn	exon	171281507	171281680	0.0329535311758835	+	.	gene_id "ENSRNOG00000023627"; transcript_id "ENSRNOG00000023627_tx_154"; exon_id "5_171281507_171281680_+"; exonnum "7"; txlen "4398";
5	ENSEMBL114_rn	exon	171281507	171281680	0.0329535311758835	+	.	gene_id "ENSRNOG00000023627"; transcript_id "ENSRNOG00000023627_tx_156"; exon_id "5_171281507_171281680_+"; exonnum "7"; txlen "4345";
5	ENSEMBL114_rn	exon	171281507	171281680	0.0329535311758835	+	.	gene_id "ENSRNOG00000023627"; transcript_id "ENSRNOG00000023627_tx_158"; exon_id "5_171281507_171281680_+"; exonnum "7"; txlen "4481";
5	ENSEMBL114_rn	exon	171281507	171281680	0.0329535311758835	+	.	gene_id "ENSRNOG00000023627"; transcript_id "ENSRNOG00000023627_tx_159"; exon_id "5_171281507_171281680_+"; exonnum "7"; txlen "4467";
5	ENSEMBL114_rn	exon	171281507	171281680	0.0329535311758835	+	.	gene_id "ENSRNOG00000023627"; transcript_id "ENSRNOG00000023627_tx_160"; exon_id "5_171281507_171281680_+"; exonnum "7"; txlen "4143";
5	ENSEMBL114_rn	exon	171281507	171281680	0.0329535311758835	+	.	gene_id "ENSRNOG00000023627"; transcript_id "ENSRNOG00000023627_tx_161"; exon_id "5_171281507_171281680_+"; exonnum "7"; txlen "4603";
5	ENSEMBL114_rn	exon	171281507	171281680	0.0329535311758835	+	.	gene_id "ENSRNOG00000023627"; transcript_id "ENSRNOG00000023627_tx_162"; exon_id "5_171281507_171281680_+"; exonnum "7"; txlen "4596";
5	ENSEMBL114_rn	exon	171281507	171281680	0.0104253294250109	+	.	gene_id "ENSRNOG00000023627"; transcript_id "ENSRNOG00000023627_tx_163"; exon_id "5_171281507_171281680_+"; exonnum "7"; txlen "6056";
5	ENSEMBL114_rn	exon	171281507	171281680	0.0104253294250109	+	.	gene_id "ENSRNOG00000023627"; transcript_id "ENSRNOG00000023627_tx_164"; exon_id "5_171281507_171281680_+"; exonnum "7"; txlen "5897";
5	ENSEMBL114_rn	exon	171281507	171281680	0.279908826092755	+	.	gene_id "ENSRNOG00000023627"; transcript_id "ENSRNOG00000023627_tx_27"; exon_id "5_171281507_171281680_+"; exonnum "7"; txlen "3416";
5	ENSEMBL114_rn	exon	171281507	171281680	0.279908826092755	+	.	gene_id "ENSRNOG00000023627"; transcript_id "ENSRNOG00000023627_tx_28"; exon_id "5_171281507_171281680_+"; exonnum "7"; txlen "3214";
5	ENSEMBL114_rn	exon	171281507	171281680	0.220042731626757	+	.	gene_id "ENSRNOG00000023627"; transcript_id "ENSRNOG00000023627_tx_33"; exon_id "5_171281507_171281680_+"; exonnum "7"; txlen "3280";
5	ENSEMBL114_rn	exon	171281507	171281680	0.200295302489993	+	.	gene_id "ENSRNOG00000023627"; transcript_id "ENSRNOG00000023627_tx_39"; exon_id "5_171281507_171281680_+"; exonnum "7"; txlen "4971";
5	ENSEMBL114_rn	exon	171281507	171281680	0.200295302489993	+	.	gene_id "ENSRNOG00000023627"; transcript_id "ENSRNOG00000023627_tx_40"; exon_id "5_171281507_171281680_+"; exonnum "7"; txlen "4769";
5	ENSEMBL114_rn	exon	171281507	171281680	0.198271594763646	+	.	gene_id "ENSRNOG00000023627"; transcript_id "ENSRNOG00000023627_tx_41"; exon_id "5_171281507_171281680_+"; exonnum "7"; txlen "4720";
5	ENSEMBL114_rn	exon	171281507	171281680	0.198271594763646	+	.	gene_id "ENSRNOG00000023627"; transcript_id "ENSRNOG00000023627_tx_42"; exon_id "5_171281507_171281680_+"; exonnum "7"; txlen "4851";
5	ENSEMBL114_rn	exon	171281507	171281680	0.198271594763646	+	.	gene_id "ENSRNOG00000023627"; transcript_id "ENSRNOG00000023627_tx_43"; exon_id "5_171281507_171281680_+"; exonnum "7"; txlen "4518";
5	ENSEMBL114_rn	exon	171281507	171281680	0.198271594763646	+	.	gene_id "ENSRNOG00000023627"; transcript_id "ENSRNOG00000023627_tx_44"; exon_id "5_171281507_171281680_+"; exonnum "7"; txlen "4649";
5	ENSEMBL114_rn	exon	171281507	171281680	0.179881002629343	+	.	gene_id "ENSRNOG00000023627"; transcript_id "ENSRNOG00000023627_tx_45"; exon_id "5_171281507_171281680_+"; exonnum "7"; txlen "3078";
5	ENSEMBL114_rn	exon	171281507	171281680	0.176707589982994	+	.	gene_id "ENSRNOG00000023627"; transcript_id "ENSRNOG00000023627_tx_46"; exon_id "5_171281507_171281680_+"; exonnum "7"; txlen "3257";
5	ENSEMBL114_rn	exon	171281507	171281680	0.176707589982994	+	.	gene_id "ENSRNOG00000023627"; transcript_id "ENSRNOG00000023627_tx_47"; exon_id "5_171281507_171281680_+"; exonnum "7"; txlen "3055";
5	ENSEMBL114_rn	exon	171281507	171281680	0.167931138756516	+	.	gene_id "ENSRNOG00000023627"; transcript_id "ENSRNOG00000023627_tx_48"; exon_id "5_171281507_171281680_+"; exonnum "7"; txlen "5102";
5	ENSEMBL114_rn	exon	171281507	171281680	0.167931138756516	+	.	gene_id "ENSRNOG00000023627"; transcript_id "ENSRNOG00000023627_tx_49"; exon_id "5_171281507_171281680_+"; exonnum "7"; txlen "4900";
5	ENSEMBL114_rn	exon	171281507	171281680	0.160108617367216	+	.	gene_id "ENSRNOG00000023627"; transcript_id "ENSRNOG00000023627_tx_50"; exon_id "5_171281507_171281680_+"; exonnum "7"; txlen "5236";
5	ENSEMBL114_rn	exon	171281507	171281680	0.157291809833513	+	.	gene_id "ENSRNOG00000023627"; transcript_id "ENSRNOG00000023627_tx_51"; exon_id "5_171281507_171281680_+"; exonnum "7"; txlen "4584";
5	ENSEMBL114_rn	exon	171281507	171281680	0.157291809833513	+	.	gene_id "ENSRNOG00000023627"; transcript_id "ENSRNOG00000023627_tx_52"; exon_id "5_171281507_171281680_+"; exonnum "7"; txlen "4382";
5	ENSEMBL114_rn	exon	171281507	171281680	0.143208744361614	+	.	gene_id "ENSRNOG00000023627"; transcript_id "ENSRNOG00000023627_tx_53"; exon_id "5_171281507_171281680_+"; exonnum "7"; txlen "4715";
5	ENSEMBL114_rn	exon	171281507	171281680	0.132005990494094	+	.	gene_id "ENSRNOG00000023627"; transcript_id "ENSRNOG00000023627_tx_54"; exon_id "5_171281507_171281680_+"; exonnum "7"; txlen "4835";
5	ENSEMBL114_rn	exon	171281507	171281680	0.132005990494094	+	.	gene_id "ENSRNOG00000023627"; transcript_id "ENSRNOG00000023627_tx_55"; exon_id "5_171281507_171281680_+"; exonnum "7"; txlen "4633";
5	ENSEMBL114_rn	exon	171281507	171281680	0.123018667554169	+	.	gene_id "ENSRNOG00000023627"; transcript_id "ENSRNOG00000023627_tx_56"; exon_id "5_171281507_171281680_+"; exonnum "7"; txlen "5367";
5	ENSEMBL114_rn	exon	171281507	171281680	0.123018667554169	+	.	gene_id "ENSRNOG00000023627"; transcript_id "ENSRNOG00000023627_tx_57"; exon_id "5_171281507_171281680_+"; exonnum "7"; txlen "5165";
5	ENSEMBL114_rn	exon	171281507	171281680	0.118008615783918	+	.	gene_id "ENSRNOG00000023627"; transcript_id "ENSRNOG00000023627_tx_58"; exon_id "5_171281507_171281680_+"; exonnum "7"; txlen "3121";
5	ENSEMBL114_rn	exon	171281507	171281680	0.117382327796015	+	.	gene_id "ENSRNOG00000023627"; transcript_id "ENSRNOG00000023627_tx_59"; exon_id "5_171281507_171281680_+"; exonnum "7"; txlen "2919";
5	ENSEMBL114_rn	exon	171281507	171281680	0.114936836599551	+	.	gene_id "ENSRNOG00000023627"; transcript_id "ENSRNOG00000023627_tx_60"; exon_id "5_171281507_171281680_+"; exonnum "7"; txlen "3522";
5	ENSEMBL114_rn	exon	171281507	171281680	0.114936836599551	+	.	gene_id "ENSRNOG00000023627"; transcript_id "ENSRNOG00000023627_tx_61"; exon_id "5_171281507_171281680_+"; exonnum "7"; txlen "3320";
5	ENSEMBL114_rn	exon	171281507	171281680	0.114936836599551	+	.	gene_id "ENSRNOG00000023627"; transcript_id "ENSRNOG00000023627_tx_62"; exon_id "5_171281507_171281680_+"; exonnum "7"; txlen "3161";
5	ENSEMBL114_rn	exon	171281507	171281680	0.113423246311025	+	.	gene_id "ENSRNOG00000023627"; transcript_id "ENSRNOG00000023627_tx_63"; exon_id "5_171281507_171281680_+"; exonnum "7"; txlen "2306";
5	ENSEMBL114_rn	exon	171281507	171281680	0.111756328364614	+	.	gene_id "ENSRNOG00000023627"; transcript_id "ENSRNOG00000023627_tx_64"; exon_id "5_171281507_171281680_+"; exonnum "7"; txlen "4513";
5	ENSEMBL114_rn	exon	171281507	171281680	0.108919346076461	+	.	gene_id "ENSRNOG00000023627"; transcript_id "ENSRNOG00000023627_tx_65"; exon_id "5_171281507_171281680_+"; exonnum "7"; txlen "5034";
5	ENSEMBL114_rn	exon	171281507	171281680	0.107938899155151	+	.	gene_id "ENSRNOG00000023627"; transcript_id "ENSRNOG00000023627_tx_66"; exon_id "5_171281507_171281680_+"; exonnum "7"; txlen "2041";
5	ENSEMBL114_rn	exon	171281507	171281680	0.107938899155151	+	.	gene_id "ENSRNOG00000023627"; transcript_id "ENSRNOG00000023627_tx_67"; exon_id "5_171281507_171281680_+"; exonnum "7"; txlen "2243";
5	ENSEMBL114_rn	exon	171281507	171281680	0.099636825819852	+	.	gene_id "ENSRNOG00000023627"; transcript_id "ENSRNOG00000023627_tx_68"; exon_id "5_171281507_171281680_+"; exonnum "7"; txlen "4985";
5	ENSEMBL114_rn	exon	171281507	171281680	0.099636825819852	+	.	gene_id "ENSRNOG00000023627"; transcript_id "ENSRNOG00000023627_tx_69"; exon_id "5_171281507_171281680_+"; exonnum "7"; txlen "4826";
5	ENSEMBL114_rn	exon	171281507	171281680	0.099636825819852	+	.	gene_id "ENSRNOG00000023627"; transcript_id "ENSRNOG00000023627_tx_70"; exon_id "5_171281507_171281680_+"; exonnum "7"; txlen "4783";
5	ENSEMBL114_rn	exon	171281507	171281680	0.099636825819852	+	.	gene_id "ENSRNOG00000023627"; transcript_id "ENSRNOG00000023627_tx_71"; exon_id "5_171281507_171281680_+"; exonnum "7"; txlen "4624";
5	ENSEMBL114_rn	exon	171281507	171281680	0.0965971377255681	+	.	gene_id "ENSRNOG00000023627"; transcript_id "ENSRNOG00000023627_tx_72"; exon_id "5_171281507_171281680_+"; exonnum "7"; txlen "4973";
5	ENSEMBL114_rn	exon	171281507	171281680	0.0965971377255681	+	.	gene_id "ENSRNOG00000023627"; transcript_id "ENSRNOG00000023627_tx_73"; exon_id "5_171281507_171281680_+"; exonnum "7"; txlen "4771";
5	ENSEMBL114_rn	exon	171281507	171281680	0.0870361671800884	+	.	gene_id "ENSRNOG00000023627"; transcript_id "ENSRNOG00000023627_tx_78"; exon_id "5_171281507_171281680_+"; exonnum "7"; txlen "4966";
5	ENSEMBL114_rn	exon	171281507	171281680	0.0870361671800884	+	.	gene_id "ENSRNOG00000023627"; transcript_id "ENSRNOG00000023627_tx_79"; exon_id "5_171281507_171281680_+"; exonnum "7"; txlen "4764";
5	ENSEMBL114_rn	exon	171281507	171281680	0.0778468867865039	+	.	gene_id "ENSRNOG00000023627"; transcript_id "ENSRNOG00000023627_tx_81"; exon_id "5_171281507_171281680_+"; exonnum "7"; txlen "3184";
5	ENSEMBL114_rn	exon	171281507	171281680	0.0778468867865039	+	.	gene_id "ENSRNOG00000023627"; transcript_id "ENSRNOG00000023627_tx_82"; exon_id "5_171281507_171281680_+"; exonnum "7"; txlen "3025";
5	ENSEMBL114_rn	exon	171281507	171281680	0.0747897093937626	+	.	gene_id "ENSRNOG00000023627"; transcript_id "ENSRNOG00000023627_tx_84"; exon_id "5_171281507_171281680_+"; exonnum "7"; txlen "5116";
5	ENSEMBL114_rn	exon	171281507	171281680	0.0735776603432202	+	.	gene_id "ENSRNOG00000023627"; transcript_id "ENSRNOG00000023627_tx_87"; exon_id "5_171281507_171281680_+"; exonnum "7"; txlen "1395";
5	ENSEMBL114_rn	exon	171281507	171281680	0.0735776603432202	+	.	gene_id "ENSRNOG00000023627"; transcript_id "ENSRNOG00000023627_tx_88"; exon_id "5_171281507_171281680_+"; exonnum "7"; txlen "1597";
5	ENSEMBL114_rn	exon	171281507	171281680	0.0718293962634145	+	.	gene_id "ENSRNOG00000023627"; transcript_id "ENSRNOG00000023627_tx_89"; exon_id "5_171281507_171281680_+"; exonnum "7"; txlen "5077";
5	ENSEMBL114_rn	exon	171281507	171281680	0.0718293962634145	+	.	gene_id "ENSRNOG00000023627"; transcript_id "ENSRNOG00000023627_tx_90"; exon_id "5_171281507_171281680_+"; exonnum "7"; txlen "5208";
5	ENSEMBL114_rn	exon	171281507	171281680	0.0718293962634145	+	.	gene_id "ENSRNOG00000023627"; transcript_id "ENSRNOG00000023627_tx_91"; exon_id "5_171281507_171281680_+"; exonnum "7"; txlen "5006";
5	ENSEMBL114_rn	exon	171281507	171281680	0.0661259466827411	+	.	gene_id "ENSRNOG00000023627"; transcript_id "ENSRNOG00000023627_tx_92"; exon_id "5_171281507_171281680_+"; exonnum "2"; txlen "3020";
5	ENSEMBL114_rn	exon	171281507	171281680	0.0661259466827411	+	.	gene_id "ENSRNOG00000023627"; transcript_id "ENSRNOG00000023627_tx_93"; exon_id "5_171281507_171281680_+"; exonnum "2"; txlen "3156";
5	ENSEMBL114_rn	exon	171281507	171281680	0.063150004519246	+	.	gene_id "ENSRNOG00000023627"; transcript_id "ENSRNOG00000023627_tx_94"; exon_id "5_171281507_171281680_+"; exonnum "7"; txlen "4842";
5	ENSEMBL114_rn	exon	171281507	171281680	0.063150004519246	+	.	gene_id "ENSRNOG00000023627"; transcript_id "ENSRNOG00000023627_tx_95"; exon_id "5_171281507_171281680_+"; exonnum "7"; txlen "4640";
5	ENSEMBL114_rn	exon	171281507	171281680	0.0625468760068052	+	.	gene_id "ENSRNOG00000023627"; transcript_id "ENSRNOG00000023627_tx_96"; exon_id "5_171281507_171281680_+"; exonnum "7"; txlen "4849";
5	ENSEMBL114_rn	exon	171281507	171281680	0.0625468760068052	+	.	gene_id "ENSRNOG00000023627"; transcript_id "ENSRNOG00000023627_tx_97"; exon_id "5_171281507_171281680_+"; exonnum "7"; txlen "4690";
5	ENSEMBL114_rn	exon	171281507	171281680	0.0625468760068052	+	.	gene_id "ENSRNOG00000023627"; transcript_id "ENSRNOG00000023627_tx_98"; exon_id "5_171281507_171281680_+"; exonnum "7"; txlen "4957";
5	ENSEMBL114_rn	exon	171281507	171281680	0.0625468760068052	+	.	gene_id "ENSRNOG00000023627"; transcript_id "ENSRNOG00000023627_tx_99"; exon_id "5_171281507_171281680_+"; exonnum "7"; txlen "4914";
5	ensembl	exon	171282190	171282300	0	+	.	gene_id "ENSRNOG00000023627"; gene_version "9"; transcript_id "ENSRNOT00000068525"; transcript_version "6"; exon_number "8"; gene_name "Cfap74"; gene_source "ensembl"; gene_biotype "protein_coding"; transcript_name "Cfap74-201"; transcript_source "ensembl"; transcript_biotype "protein_coding"; exon_id "ENSRNOE00000227959"; exon_version "1";
5	ensembl	CDS	171282190	171282300	0	+	1	gene_id "ENSRNOG00000023627"; gene_version "9"; transcript_id "ENSRNOT00000068525"; transcript_version "6"; exon_number "8"; gene_name "Cfap74"; gene_source "ensembl"; gene_biotype "protein_coding"; transcript_name "Cfap74-201"; transcript_source "ensembl"; transcript_biotype "protein_coding"; protein_id "ENSRNOP00000062897"; protein_version "4";
5	ensembl	exon	171282190	171282300	0	+	.	gene_id "ENSRNOG00000023627"; gene_version "9"; transcript_id "ENSRNOT00000166940"; transcript_version "1"; exon_number "8"; gene_name "Cfap74"; gene_source "ensembl"; gene_biotype "protein_coding"; transcript_name "Cfap74-204"; transcript_source "ensembl"; transcript_biotype "protein_coding"; exon_id "ENSRNOE00000227959"; exon_version "1";
5	ensembl	CDS	171282190	171282300	0	+	1	gene_id "ENSRNOG00000023627"; gene_version "9"; transcript_id "ENSRNOT00000166940"; transcript_version "1"; exon_number "8"; gene_name "Cfap74"; gene_source "ensembl"; gene_biotype "protein_coding"; transcript_name "Cfap74-204"; transcript_source "ensembl"; transcript_biotype "protein_coding"; protein_id "ENSRNOP00000106871"; protein_version "1";
5	ensembl	exon	171282190	171282300	0	+	.	gene_id "ENSRNOG00000023627"; gene_version "9"; transcript_id "ENSRNOT00000097549"; transcript_version "2"; exon_number "8"; gene_name "Cfap74"; gene_source "ensembl"; gene_biotype "protein_coding"; transcript_name "Cfap74-202"; transcript_source "ensembl"; transcript_biotype "protein_coding"; exon_id "ENSRNOE00000227959"; exon_version "1"; tag "Ensembl_canonical";
5	ensembl	CDS	171282190	171282300	0	+	1	gene_id "ENSRNOG00000023627"; gene_version "9"; transcript_id "ENSRNOT00000097549"; transcript_version "2"; exon_number "8"; gene_name "Cfap74"; gene_source "ensembl"; gene_biotype "protein_coding"; transcript_name "Cfap74-202"; transcript_source "ensembl"; transcript_biotype "protein_coding"; protein_id "ENSRNOP00000092255"; protein_version "1"; tag "Ensembl_canonical";
5	ensembl	exon	171282190	171282300	0	+	.	gene_id "ENSRNOG00000023627"; gene_version "9"; transcript_id "ENSRNOT00000100074"; transcript_version "2"; exon_number "8"; gene_name "Cfap74"; gene_source "ensembl"; gene_biotype "protein_coding"; transcript_name "Cfap74-203"; transcript_source "ensembl"; transcript_biotype "protein_coding"; exon_id "ENSRNOE00000227959"; exon_version "1";
5	ensembl	CDS	171282190	171282300	0	+	1	gene_id "ENSRNOG00000023627"; gene_version "9"; transcript_id "ENSRNOT00000100074"; transcript_version "2"; exon_number "8"; gene_name "Cfap74"; gene_source "ensembl"; gene_biotype "protein_coding"; transcript_name "Cfap74-203"; transcript_source "ensembl"; transcript_biotype "protein_coding"; protein_id "ENSRNOP00000081714"; protein_version "1";
5	ENSEMBL114_rn	exon	171282190	171282300	0.0625468760068052	+	.	gene_id "ENSRNOG00000023627"; transcript_id "ENSRNOG00000023627_tx_100"; exon_id "5_171282190_171282300_+"; exonnum "8"; txlen "4755";
5	ENSEMBL114_rn	exon	171282190	171282300	0.0620264042296682	+	.	gene_id "ENSRNOG00000023627"; transcript_id "ENSRNOG00000023627_tx_102"; exon_id "5_171282190_171282300_+"; exonnum "8"; txlen "4188";
5	ENSEMBL114_rn	exon	171282190	171282300	0.0620264042296682	+	.	gene_id "ENSRNOG00000023627"; transcript_id "ENSRNOG00000023627_tx_104"; exon_id "5_171282190_171282300_+"; exonnum "8"; txlen "3986";
5	ENSEMBL114_rn	exon	171282190	171282300	0.0620264042296682	+	.	gene_id "ENSRNOG00000023627"; transcript_id "ENSRNOG00000023627_tx_105"; exon_id "5_171282190_171282300_+"; exonnum "8"; txlen "4122";
5	ENSEMBL114_rn	exon	171282190	171282300	0.0540064298705243	+	.	gene_id "ENSRNOG00000023627"; transcript_id "ENSRNOG00000023627_tx_108"; exon_id "5_171282190_171282300_+"; exonnum "8"; txlen "2147";
5	ENSEMBL114_rn	exon	171282190	171282300	0.0518792996332075	+	.	gene_id "ENSRNOG00000023627"; transcript_id "ENSRNOG00000023627_tx_111"; exon_id "5_171282190_171282300_+"; exonnum "3"; txlen "3472";
5	ENSEMBL114_rn	exon	171282190	171282300	0.0471134165516856	+	.	gene_id "ENSRNOG00000023627"; transcript_id "ENSRNOG00000023627_tx_125"; exon_id "5_171282190_171282300_+"; exonnum "8"; txlen "3240";
5	ENSEMBL114_rn	exon	171282190	171282300	0.0471134165516856	+	.	gene_id "ENSRNOG00000023627"; transcript_id "ENSRNOG00000023627_tx_126"; exon_id "5_171282190_171282300_+"; exonnum "8"; txlen "3442";
5	ENSEMBL114_rn	exon	171282190	171282300	0.0471134165516856	+	.	gene_id "ENSRNOG00000023627"; transcript_id "ENSRNOG00000023627_tx_127"; exon_id "5_171282190_171282300_+"; exonnum "8"; txlen "3376";
5	ENSEMBL114_rn	exon	171282190	171282300	0.0471134165516856	+	.	gene_id "ENSRNOG00000023627"; transcript_id "ENSRNOG00000023627_tx_128"; exon_id "5_171282190_171282300_+"; exonnum "8"; txlen "3578";
5	ENSEMBL114_rn	exon	171282190	171282300	0.0463740075394305	+	.	gene_id "ENSRNOG00000023627"; transcript_id "ENSRNOG00000023627_tx_129"; exon_id "5_171282190_171282300_+"; exonnum "8"; txlen "2853";
5	ENSEMBL114_rn	exon	171282190	171282300	0.0446869942365588	+	.	gene_id "ENSRNOG00000023627"; transcript_id "ENSRNOG00000023627_tx_130"; exon_id "5_171282190_171282300_+"; exonnum "8"; txlen "5100";
5	ENSEMBL114_rn	exon	171282190	171282300	0.0446869942365588	+	.	gene_id "ENSRNOG00000023627"; transcript_id "ENSRNOG00000023627_tx_131"; exon_id "5_171282190_171282300_+"; exonnum "8"; txlen "4941";
5	ENSEMBL114_rn	exon	171282190	171282300	0.0446869942365588	+	.	gene_id "ENSRNOG00000023627"; transcript_id "ENSRNOG00000023627_tx_132"; exon_id "5_171282190_171282300_+"; exonnum "8"; txlen "4875";
5	ENSEMBL114_rn	exon	171282190	171282300	0.0428616012402583	+	.	gene_id "ENSRNOG00000023627"; transcript_id "ENSRNOG00000023627_tx_134"; exon_id "5_171282190_171282300_+"; exonnum "8"; txlen "4799";
5	ENSEMBL114_rn	exon	171282190	171282300	0.0428616012402583	+	.	gene_id "ENSRNOG00000023627"; transcript_id "ENSRNOG00000023627_tx_135"; exon_id "5_171282190_171282300_+"; exonnum "8"; txlen "4935";
5	ENSEMBL114_rn	exon	171282190	171282300	0.0428616012402583	+	.	gene_id "ENSRNOG00000023627"; transcript_id "ENSRNOG00000023627_tx_136"; exon_id "5_171282190_171282300_+"; exonnum "8"; txlen "4921";
5	ENSEMBL114_rn	exon	171282190	171282300	0.0428616012402583	+	.	gene_id "ENSRNOG00000023627"; transcript_id "ENSRNOG00000023627_tx_137"; exon_id "5_171282190_171282300_+"; exonnum "8"; txlen "4597";
5	ENSEMBL114_rn	exon	171282190	171282300	0.0428616012402583	+	.	gene_id "ENSRNOG00000023627"; transcript_id "ENSRNOG00000023627_tx_138"; exon_id "5_171282190_171282300_+"; exonnum "8"; txlen "5057";
5	ENSEMBL114_rn	exon	171282190	171282300	0.0428616012402583	+	.	gene_id "ENSRNOG00000023627"; transcript_id "ENSRNOG00000023627_tx_139"; exon_id "5_171282190_171282300_+"; exonnum "8"; txlen "4733";
5	ENSEMBL114_rn	exon	171282190	171282300	0.0428616012402583	+	.	gene_id "ENSRNOG00000023627"; transcript_id "ENSRNOG00000023627_tx_140"; exon_id "5_171282190_171282300_+"; exonnum "8"; txlen "5050";
5	ENSEMBL114_rn	exon	171282190	171282300	0.0428616012402583	+	.	gene_id "ENSRNOG00000023627"; transcript_id "ENSRNOG00000023627_tx_141"; exon_id "5_171282190_171282300_+"; exonnum "8"; txlen "4719";
5	ENSEMBL114_rn	exon	171282190	171282300	0.0428616012402583	+	.	gene_id "ENSRNOG00000023627"; transcript_id "ENSRNOG00000023627_tx_142"; exon_id "5_171282190_171282300_+"; exonnum "8"; txlen "5186";
5	ENSEMBL114_rn	exon	171282190	171282300	0.0428616012402583	+	.	gene_id "ENSRNOG00000023627"; transcript_id "ENSRNOG00000023627_tx_143"; exon_id "5_171282190_171282300_+"; exonnum "8"; txlen "4855";
5	ENSEMBL114_rn	exon	171282190	171282300	0.0428616012402583	+	.	gene_id "ENSRNOG00000023627"; transcript_id "ENSRNOG00000023627_tx_144"; exon_id "5_171282190_171282300_+"; exonnum "8"; txlen "4848";
5	ENSEMBL114_rn	exon	171282190	171282300	0.0428616012402583	+	.	gene_id "ENSRNOG00000023627"; transcript_id "ENSRNOG00000023627_tx_145"; exon_id "5_171282190_171282300_+"; exonnum "8"; txlen "4984";
5	ENSEMBL114_rn	exon	171282190	171282300	0.0347184192024799	+	.	gene_id "ENSRNOG00000023627"; transcript_id "ENSRNOG00000023627_tx_150"; exon_id "5_171282190_171282300_+"; exonnum "8"; txlen "4117";
5	ENSEMBL114_rn	exon	171282190	171282300	0.0347184192024799	+	.	gene_id "ENSRNOG00000023627"; transcript_id "ENSRNOG00000023627_tx_151"; exon_id "5_171282190_171282300_+"; exonnum "8"; txlen "4251";
5	ENSEMBL114_rn	exon	171282190	171282300	0.0347184192024799	+	.	gene_id "ENSRNOG00000023627"; transcript_id "ENSRNOG00000023627_tx_152"; exon_id "5_171282190_171282300_+"; exonnum "8"; txlen "4387";
5	ENSEMBL114_rn	exon	171282190	171282300	0.0329535311758835	+	.	gene_id "ENSRNOG00000023627"; transcript_id "ENSRNOG00000023627_tx_153"; exon_id "5_171282190_171282300_+"; exonnum "8"; txlen "4600";
5	ENSEMBL114_rn	exon	171282190	171282300	0.0329535311758835	+	.	gene_id "ENSRNOG00000023627"; transcript_id "ENSRNOG00000023627_tx_154"; exon_id "5_171282190_171282300_+"; exonnum "8"; txlen "4398";
5	ENSEMBL114_rn	exon	171282190	171282300	0.0329535311758835	+	.	gene_id "ENSRNOG00000023627"; transcript_id "ENSRNOG00000023627_tx_156"; exon_id "5_171282190_171282300_+"; exonnum "8"; txlen "4345";
5	ENSEMBL114_rn	exon	171282190	171282300	0.0329535311758835	+	.	gene_id "ENSRNOG00000023627"; transcript_id "ENSRNOG00000023627_tx_158"; exon_id "5_171282190_171282300_+"; exonnum "8"; txlen "4481";
5	ENSEMBL114_rn	exon	171282190	171282300	0.0329535311758835	+	.	gene_id "ENSRNOG00000023627"; transcript_id "ENSRNOG00000023627_tx_159"; exon_id "5_171282190_171282300_+"; exonnum "8"; txlen "4467";
5	ENSEMBL114_rn	exon	171282190	171282300	0.0329535311758835	+	.	gene_id "ENSRNOG00000023627"; transcript_id "ENSRNOG00000023627_tx_160"; exon_id "5_171282190_171282300_+"; exonnum "8"; txlen "4143";
5	ENSEMBL114_rn	exon	171282190	171282300	0.0329535311758835	+	.	gene_id "ENSRNOG00000023627"; transcript_id "ENSRNOG00000023627_tx_161"; exon_id "5_171282190_171282300_+"; exonnum "8"; txlen "4603";
5	ENSEMBL114_rn	exon	171282190	171282300	0.0329535311758835	+	.	gene_id "ENSRNOG00000023627"; transcript_id "ENSRNOG00000023627_tx_162"; exon_id "5_171282190_171282300_+"; exonnum "8"; txlen "4596";
5	ENSEMBL114_rn	exon	171282190	171282300	0.0104253294250109	+	.	gene_id "ENSRNOG00000023627"; transcript_id "ENSRNOG00000023627_tx_163"; exon_id "5_171282190_171282300_+"; exonnum "8"; txlen "6056";
5	ENSEMBL114_rn	exon	171282190	171282300	0.0104253294250109	+	.	gene_id "ENSRNOG00000023627"; transcript_id "ENSRNOG00000023627_tx_164"; exon_id "5_171282190_171282300_+"; exonnum "8"; txlen "5897";
5	ENSEMBL114_rn	exon	171282190	171282300	0.279908826092755	+	.	gene_id "ENSRNOG00000023627"; transcript_id "ENSRNOG00000023627_tx_27"; exon_id "5_171282190_171282300_+"; exonnum "8"; txlen "3416";
5	ENSEMBL114_rn	exon	171282190	171282300	0.279908826092755	+	.	gene_id "ENSRNOG00000023627"; transcript_id "ENSRNOG00000023627_tx_28"; exon_id "5_171282190_171282300_+"; exonnum "8"; txlen "3214";
5	ENSEMBL114_rn	exon	171282190	171282300	0.220042731626757	+	.	gene_id "ENSRNOG00000023627"; transcript_id "ENSRNOG00000023627_tx_33"; exon_id "5_171282190_171282300_+"; exonnum "8"; txlen "3280";
5	ENSEMBL114_rn	exon	171282190	171282300	0.200295302489993	+	.	gene_id "ENSRNOG00000023627"; transcript_id "ENSRNOG00000023627_tx_39"; exon_id "5_171282190_171282300_+"; exonnum "8"; txlen "4971";
5	ENSEMBL114_rn	exon	171282190	171282300	0.200295302489993	+	.	gene_id "ENSRNOG00000023627"; transcript_id "ENSRNOG00000023627_tx_40"; exon_id "5_171282190_171282300_+"; exonnum "8"; txlen "4769";
5	ENSEMBL114_rn	exon	171282190	171282300	0.198271594763646	+	.	gene_id "ENSRNOG00000023627"; transcript_id "ENSRNOG00000023627_tx_41"; exon_id "5_171282190_171282300_+"; exonnum "8"; txlen "4720";
5	ENSEMBL114_rn	exon	171282190	171282300	0.198271594763646	+	.	gene_id "ENSRNOG00000023627"; transcript_id "ENSRNOG00000023627_tx_42"; exon_id "5_171282190_171282300_+"; exonnum "8"; txlen "4851";
5	ENSEMBL114_rn	exon	171282190	171282300	0.198271594763646	+	.	gene_id "ENSRNOG00000023627"; transcript_id "ENSRNOG00000023627_tx_43"; exon_id "5_171282190_171282300_+"; exonnum "8"; txlen "4518";
5	ENSEMBL114_rn	exon	171282190	171282300	0.198271594763646	+	.	gene_id "ENSRNOG00000023627"; transcript_id "ENSRNOG00000023627_tx_44"; exon_id "5_171282190_171282300_+"; exonnum "8"; txlen "4649";
5	ENSEMBL114_rn	exon	171282190	171282300	0.179881002629343	+	.	gene_id "ENSRNOG00000023627"; transcript_id "ENSRNOG00000023627_tx_45"; exon_id "5_171282190_171282300_+"; exonnum "8"; txlen "3078";
5	ENSEMBL114_rn	exon	171282190	171282300	0.176707589982994	+	.	gene_id "ENSRNOG00000023627"; transcript_id "ENSRNOG00000023627_tx_46"; exon_id "5_171282190_171282300_+"; exonnum "8"; txlen "3257";
5	ENSEMBL114_rn	exon	171282190	171282300	0.176707589982994	+	.	gene_id "ENSRNOG00000023627"; transcript_id "ENSRNOG00000023627_tx_47"; exon_id "5_171282190_171282300_+"; exonnum "8"; txlen "3055";
5	ENSEMBL114_rn	exon	171282190	171282300	0.167931138756516	+	.	gene_id "ENSRNOG00000023627"; transcript_id "ENSRNOG00000023627_tx_48"; exon_id "5_171282190_171282300_+"; exonnum "8"; txlen "5102";
5	ENSEMBL114_rn	exon	171282190	171282300	0.167931138756516	+	.	gene_id "ENSRNOG00000023627"; transcript_id "ENSRNOG00000023627_tx_49"; exon_id "5_171282190_171282300_+"; exonnum "8"; txlen "4900";
5	ENSEMBL114_rn	exon	171282190	171282300	0.160108617367216	+	.	gene_id "ENSRNOG00000023627"; transcript_id "ENSRNOG00000023627_tx_50"; exon_id "5_171282190_171282300_+"; exonnum "8"; txlen "5236";
5	ENSEMBL114_rn	exon	171282190	171282300	0.157291809833513	+	.	gene_id "ENSRNOG00000023627"; transcript_id "ENSRNOG00000023627_tx_51"; exon_id "5_171282190_171282300_+"; exonnum "8"; txlen "4584";
5	ENSEMBL114_rn	exon	171282190	171282300	0.157291809833513	+	.	gene_id "ENSRNOG00000023627"; transcript_id "ENSRNOG00000023627_tx_52"; exon_id "5_171282190_171282300_+"; exonnum "8"; txlen "4382";
5	ENSEMBL114_rn	exon	171282190	171282300	0.143208744361614	+	.	gene_id "ENSRNOG00000023627"; transcript_id "ENSRNOG00000023627_tx_53"; exon_id "5_171282190_171282300_+"; exonnum "8"; txlen "4715";
5	ENSEMBL114_rn	exon	171282190	171282300	0.132005990494094	+	.	gene_id "ENSRNOG00000023627"; transcript_id "ENSRNOG00000023627_tx_54"; exon_id "5_171282190_171282300_+"; exonnum "8"; txlen "4835";
5	ENSEMBL114_rn	exon	171282190	171282300	0.132005990494094	+	.	gene_id "ENSRNOG00000023627"; transcript_id "ENSRNOG00000023627_tx_55"; exon_id "5_171282190_171282300_+"; exonnum "8"; txlen "4633";
5	ENSEMBL114_rn	exon	171282190	171282300	0.123018667554169	+	.	gene_id "ENSRNOG00000023627"; transcript_id "ENSRNOG00000023627_tx_56"; exon_id "5_171282190_171282300_+"; exonnum "8"; txlen "5367";
5	ENSEMBL114_rn	exon	171282190	171282300	0.123018667554169	+	.	gene_id "ENSRNOG00000023627"; transcript_id "ENSRNOG00000023627_tx_57"; exon_id "5_171282190_171282300_+"; exonnum "8"; txlen "5165";
5	ENSEMBL114_rn	exon	171282190	171282300	0.118008615783918	+	.	gene_id "ENSRNOG00000023627"; transcript_id "ENSRNOG00000023627_tx_58"; exon_id "5_171282190_171282300_+"; exonnum "8"; txlen "3121";
5	ENSEMBL114_rn	exon	171282190	171282300	0.117382327796015	+	.	gene_id "ENSRNOG00000023627"; transcript_id "ENSRNOG00000023627_tx_59"; exon_id "5_171282190_171282300_+"; exonnum "8"; txlen "2919";
5	ENSEMBL114_rn	exon	171282190	171282300	0.114936836599551	+	.	gene_id "ENSRNOG00000023627"; transcript_id "ENSRNOG00000023627_tx_60"; exon_id "5_171282190_171282300_+"; exonnum "8"; txlen "3522";
5	ENSEMBL114_rn	exon	171282190	171282300	0.114936836599551	+	.	gene_id "ENSRNOG00000023627"; transcript_id "ENSRNOG00000023627_tx_61"; exon_id "5_171282190_171282300_+"; exonnum "8"; txlen "3320";
5	ENSEMBL114_rn	exon	171282190	171282300	0.114936836599551	+	.	gene_id "ENSRNOG00000023627"; transcript_id "ENSRNOG00000023627_tx_62"; exon_id "5_171282190_171282300_+"; exonnum "8"; txlen "3161";
5	ENSEMBL114_rn	exon	171282190	171282300	0.113423246311025	+	.	gene_id "ENSRNOG00000023627"; transcript_id "ENSRNOG00000023627_tx_63"; exon_id "5_171282190_171282300_+"; exonnum "8"; txlen "2306";
5	ENSEMBL114_rn	exon	171282190	171282300	0.111756328364614	+	.	gene_id "ENSRNOG00000023627"; transcript_id "ENSRNOG00000023627_tx_64"; exon_id "5_171282190_171282300_+"; exonnum "8"; txlen "4513";
5	ENSEMBL114_rn	exon	171282190	171282300	0.108919346076461	+	.	gene_id "ENSRNOG00000023627"; transcript_id "ENSRNOG00000023627_tx_65"; exon_id "5_171282190_171282300_+"; exonnum "8"; txlen "5034";
5	ENSEMBL114_rn	exon	171282190	171282300	0.107938899155151	+	.	gene_id "ENSRNOG00000023627"; transcript_id "ENSRNOG00000023627_tx_66"; exon_id "5_171282190_171282300_+"; exonnum "8"; txlen "2041";
5	ENSEMBL114_rn	exon	171282190	171282300	0.107938899155151	+	.	gene_id "ENSRNOG00000023627"; transcript_id "ENSRNOG00000023627_tx_67"; exon_id "5_171282190_171282300_+"; exonnum "8"; txlen "2243";
5	ENSEMBL114_rn	exon	171282190	171282300	0.099636825819852	+	.	gene_id "ENSRNOG00000023627"; transcript_id "ENSRNOG00000023627_tx_68"; exon_id "5_171282190_171282300_+"; exonnum "8"; txlen "4985";
5	ENSEMBL114_rn	exon	171282190	171282300	0.099636825819852	+	.	gene_id "ENSRNOG00000023627"; transcript_id "ENSRNOG00000023627_tx_69"; exon_id "5_171282190_171282300_+"; exonnum "8"; txlen "4826";
5	ENSEMBL114_rn	exon	171282190	171282300	0.099636825819852	+	.	gene_id "ENSRNOG00000023627"; transcript_id "ENSRNOG00000023627_tx_70"; exon_id "5_171282190_171282300_+"; exonnum "8"; txlen "4783";
5	ENSEMBL114_rn	exon	171282190	171282300	0.099636825819852	+	.	gene_id "ENSRNOG00000023627"; transcript_id "ENSRNOG00000023627_tx_71"; exon_id "5_171282190_171282300_+"; exonnum "8"; txlen "4624";
5	ENSEMBL114_rn	exon	171282190	171282300	0.0965971377255681	+	.	gene_id "ENSRNOG00000023627"; transcript_id "ENSRNOG00000023627_tx_72"; exon_id "5_171282190_171282300_+"; exonnum "8"; txlen "4973";
5	ENSEMBL114_rn	exon	171282190	171282300	0.0965971377255681	+	.	gene_id "ENSRNOG00000023627"; transcript_id "ENSRNOG00000023627_tx_73"; exon_id "5_171282190_171282300_+"; exonnum "8"; txlen "4771";
5	ENSEMBL114_rn	exon	171282190	171282300	0.0870361671800884	+	.	gene_id "ENSRNOG00000023627"; transcript_id "ENSRNOG00000023627_tx_78"; exon_id "5_171282190_171282300_+"; exonnum "8"; txlen "4966";
5	ENSEMBL114_rn	exon	171282190	171282300	0.0870361671800884	+	.	gene_id "ENSRNOG00000023627"; transcript_id "ENSRNOG00000023627_tx_79"; exon_id "5_171282190_171282300_+"; exonnum "8"; txlen "4764";
5	ENSEMBL114_rn	exon	171282190	171282300	0.0778468867865039	+	.	gene_id "ENSRNOG00000023627"; transcript_id "ENSRNOG00000023627_tx_81"; exon_id "5_171282190_171282300_+"; exonnum "8"; txlen "3184";
5	ENSEMBL114_rn	exon	171282190	171282300	0.0778468867865039	+	.	gene_id "ENSRNOG00000023627"; transcript_id "ENSRNOG00000023627_tx_82"; exon_id "5_171282190_171282300_+"; exonnum "8"; txlen "3025";
5	ENSEMBL114_rn	exon	171282190	171282300	0.0747897093937626	+	.	gene_id "ENSRNOG00000023627"; transcript_id "ENSRNOG00000023627_tx_84"; exon_id "5_171282190_171282300_+"; exonnum "8"; txlen "5116";
5	ENSEMBL114_rn	exon	171282190	171282300	0.0735776603432202	+	.	gene_id "ENSRNOG00000023627"; transcript_id "ENSRNOG00000023627_tx_87"; exon_id "5_171282190_171282300_+"; exonnum "8"; txlen "1395";
5	ENSEMBL114_rn	exon	171282190	171282300	0.0735776603432202	+	.	gene_id "ENSRNOG00000023627"; transcript_id "ENSRNOG00000023627_tx_88"; exon_id "5_171282190_171282300_+"; exonnum "8"; txlen "1597";
5	ENSEMBL114_rn	exon	171282190	171282300	0.0718293962634145	+	.	gene_id "ENSRNOG00000023627"; transcript_id "ENSRNOG00000023627_tx_89"; exon_id "5_171282190_171282300_+"; exonnum "8"; txlen "5077";
5	ENSEMBL114_rn	exon	171282190	171282300	0.0718293962634145	+	.	gene_id "ENSRNOG00000023627"; transcript_id "ENSRNOG00000023627_tx_90"; exon_id "5_171282190_171282300_+"; exonnum "8"; txlen "5208";
5	ENSEMBL114_rn	exon	171282190	171282300	0.0718293962634145	+	.	gene_id "ENSRNOG00000023627"; transcript_id "ENSRNOG00000023627_tx_91"; exon_id "5_171282190_171282300_+"; exonnum "8"; txlen "5006";
5	ENSEMBL114_rn	exon	171282190	171282300	0.0661259466827411	+	.	gene_id "ENSRNOG00000023627"; transcript_id "ENSRNOG00000023627_tx_92"; exon_id "5_171282190_171282300_+"; exonnum "3"; txlen "3020";
5	ENSEMBL114_rn	exon	171282190	171282300	0.0661259466827411	+	.	gene_id "ENSRNOG00000023627"; transcript_id "ENSRNOG00000023627_tx_93"; exon_id "5_171282190_171282300_+"; exonnum "3"; txlen "3156";
5	ENSEMBL114_rn	exon	171282190	171282300	0.063150004519246	+	.	gene_id "ENSRNOG00000023627"; transcript_id "ENSRNOG00000023627_tx_94"; exon_id "5_171282190_171282300_+"; exonnum "8"; txlen "4842";
5	ENSEMBL114_rn	exon	171282190	171282300	0.063150004519246	+	.	gene_id "ENSRNOG00000023627"; transcript_id "ENSRNOG00000023627_tx_95"; exon_id "5_171282190_171282300_+"; exonnum "8"; txlen "4640";
5	ENSEMBL114_rn	exon	171282190	171282300	0.0625468760068052	+	.	gene_id "ENSRNOG00000023627"; transcript_id "ENSRNOG00000023627_tx_96"; exon_id "5_171282190_171282300_+"; exonnum "8"; txlen "4849";
5	ENSEMBL114_rn	exon	171282190	171282300	0.0625468760068052	+	.	gene_id "ENSRNOG00000023627"; transcript_id "ENSRNOG00000023627_tx_97"; exon_id "5_171282190_171282300_+"; exonnum "8"; txlen "4690";
5	ENSEMBL114_rn	exon	171282190	171282300	0.0625468760068052	+	.	gene_id "ENSRNOG00000023627"; transcript_id "ENSRNOG00000023627_tx_98"; exon_id "5_171282190_171282300_+"; exonnum "8"; txlen "4957";
5	ENSEMBL114_rn	exon	171282190	171282300	0.0625468760068052	+	.	gene_id "ENSRNOG00000023627"; transcript_id "ENSRNOG00000023627_tx_99"; exon_id "5_171282190_171282300_+"; exonnum "8"; txlen "4914";
5	ensembl	exon	171282840	171282942	0	+	.	gene_id "ENSRNOG00000023627"; gene_version "9"; transcript_id "ENSRNOT00000068525"; transcript_version "6"; exon_number "9"; gene_name "Cfap74"; gene_source "ensembl"; gene_biotype "protein_coding"; transcript_name "Cfap74-201"; transcript_source "ensembl"; transcript_biotype "protein_coding"; exon_id "ENSRNOE00000227953"; exon_version "1";
5	ensembl	CDS	171282840	171282942	0	+	1	gene_id "ENSRNOG00000023627"; gene_version "9"; transcript_id "ENSRNOT00000068525"; transcript_version "6"; exon_number "9"; gene_name "Cfap74"; gene_source "ensembl"; gene_biotype "protein_coding"; transcript_name "Cfap74-201"; transcript_source "ensembl"; transcript_biotype "protein_coding"; protein_id "ENSRNOP00000062897"; protein_version "4";
5	ensembl	exon	171282840	171282942	0	+	.	gene_id "ENSRNOG00000023627"; gene_version "9"; transcript_id "ENSRNOT00000166940"; transcript_version "1"; exon_number "9"; gene_name "Cfap74"; gene_source "ensembl"; gene_biotype "protein_coding"; transcript_name "Cfap74-204"; transcript_source "ensembl"; transcript_biotype "protein_coding"; exon_id "ENSRNOE00000227953"; exon_version "1";
5	ensembl	CDS	171282840	171282942	0	+	1	gene_id "ENSRNOG00000023627"; gene_version "9"; transcript_id "ENSRNOT00000166940"; transcript_version "1"; exon_number "9"; gene_name "Cfap74"; gene_source "ensembl"; gene_biotype "protein_coding"; transcript_name "Cfap74-204"; transcript_source "ensembl"; transcript_biotype "protein_coding"; protein_id "ENSRNOP00000106871"; protein_version "1";
5	ensembl	exon	171282840	171282942	0	+	.	gene_id "ENSRNOG00000023627"; gene_version "9"; transcript_id "ENSRNOT00000097549"; transcript_version "2"; exon_number "9"; gene_name "Cfap74"; gene_source "ensembl"; gene_biotype "protein_coding"; transcript_name "Cfap74-202"; transcript_source "ensembl"; transcript_biotype "protein_coding"; exon_id "ENSRNOE00000227953"; exon_version "1"; tag "Ensembl_canonical";
5	ensembl	CDS	171282840	171282942	0	+	1	gene_id "ENSRNOG00000023627"; gene_version "9"; transcript_id "ENSRNOT00000097549"; transcript_version "2"; exon_number "9"; gene_name "Cfap74"; gene_source "ensembl"; gene_biotype "protein_coding"; transcript_name "Cfap74-202"; transcript_source "ensembl"; transcript_biotype "protein_coding"; protein_id "ENSRNOP00000092255"; protein_version "1"; tag "Ensembl_canonical";
5	ensembl	exon	171282840	171282942	0	+	.	gene_id "ENSRNOG00000023627"; gene_version "9"; transcript_id "ENSRNOT00000100074"; transcript_version "2"; exon_number "9"; gene_name "Cfap74"; gene_source "ensembl"; gene_biotype "protein_coding"; transcript_name "Cfap74-203"; transcript_source "ensembl"; transcript_biotype "protein_coding"; exon_id "ENSRNOE00000227953"; exon_version "1";
5	ensembl	CDS	171282840	171282942	0	+	1	gene_id "ENSRNOG00000023627"; gene_version "9"; transcript_id "ENSRNOT00000100074"; transcript_version "2"; exon_number "9"; gene_name "Cfap74"; gene_source "ensembl"; gene_biotype "protein_coding"; transcript_name "Cfap74-203"; transcript_source "ensembl"; transcript_biotype "protein_coding"; protein_id "ENSRNOP00000081714"; protein_version "1";
5	ENSEMBL114_rn	exon	171282840	171282942	0.0625468760068052	+	.	gene_id "ENSRNOG00000023627"; transcript_id "ENSRNOG00000023627_tx_100"; exon_id "5_171282840_171282942_+"; exonnum "9"; txlen "4755";
5	ENSEMBL114_rn	exon	171282840	171282942	0.0620264042296682	+	.	gene_id "ENSRNOG00000023627"; transcript_id "ENSRNOG00000023627_tx_102"; exon_id "5_171282840_171282942_+"; exonnum "9"; txlen "4188";
5	ENSEMBL114_rn	exon	171282840	171282942	0.0620264042296682	+	.	gene_id "ENSRNOG00000023627"; transcript_id "ENSRNOG00000023627_tx_104"; exon_id "5_171282840_171282942_+"; exonnum "9"; txlen "3986";
5	ENSEMBL114_rn	exon	171282840	171282942	0.0620264042296682	+	.	gene_id "ENSRNOG00000023627"; transcript_id "ENSRNOG00000023627_tx_105"; exon_id "5_171282840_171282942_+"; exonnum "9"; txlen "4122";
5	ENSEMBL114_rn	exon	171282840	171282942	0.0540064298705243	+	.	gene_id "ENSRNOG00000023627"; transcript_id "ENSRNOG00000023627_tx_108"; exon_id "5_171282840_171282942_+"; exonnum "9"; txlen "2147";
5	ENSEMBL114_rn	exon	171282840	171282942	0.0518792996332075	+	.	gene_id "ENSRNOG00000023627"; transcript_id "ENSRNOG00000023627_tx_111"; exon_id "5_171282840_171282942_+"; exonnum "4"; txlen "3472";
5	ENSEMBL114_rn	exon	171282840	171282942	0.0471134165516856	+	.	gene_id "ENSRNOG00000023627"; transcript_id "ENSRNOG00000023627_tx_125"; exon_id "5_171282840_171282942_+"; exonnum "9"; txlen "3240";
5	ENSEMBL114_rn	exon	171282840	171282942	0.0471134165516856	+	.	gene_id "ENSRNOG00000023627"; transcript_id "ENSRNOG00000023627_tx_126"; exon_id "5_171282840_171282942_+"; exonnum "9"; txlen "3442";
5	ENSEMBL114_rn	exon	171282840	171282942	0.0471134165516856	+	.	gene_id "ENSRNOG00000023627"; transcript_id "ENSRNOG00000023627_tx_127"; exon_id "5_171282840_171282942_+"; exonnum "9"; txlen "3376";
5	ENSEMBL114_rn	exon	171282840	171282942	0.0471134165516856	+	.	gene_id "ENSRNOG00000023627"; transcript_id "ENSRNOG00000023627_tx_128"; exon_id "5_171282840_171282942_+"; exonnum "9"; txlen "3578";
5	ENSEMBL114_rn	exon	171282840	171282942	0.0463740075394305	+	.	gene_id "ENSRNOG00000023627"; transcript_id "ENSRNOG00000023627_tx_129"; exon_id "5_171282840_171282942_+"; exonnum "9"; txlen "2853";
5	ENSEMBL114_rn	exon	171282840	171282942	0.0446869942365588	+	.	gene_id "ENSRNOG00000023627"; transcript_id "ENSRNOG00000023627_tx_130"; exon_id "5_171282840_171282942_+"; exonnum "9"; txlen "5100";
5	ENSEMBL114_rn	exon	171282840	171282942	0.0446869942365588	+	.	gene_id "ENSRNOG00000023627"; transcript_id "ENSRNOG00000023627_tx_131"; exon_id "5_171282840_171282942_+"; exonnum "9"; txlen "4941";
5	ENSEMBL114_rn	exon	171282840	171282942	0.0446869942365588	+	.	gene_id "ENSRNOG00000023627"; transcript_id "ENSRNOG00000023627_tx_132"; exon_id "5_171282840_171282942_+"; exonnum "9"; txlen "4875";
5	ENSEMBL114_rn	exon	171282840	171282942	0.0428616012402583	+	.	gene_id "ENSRNOG00000023627"; transcript_id "ENSRNOG00000023627_tx_134"; exon_id "5_171282840_171282942_+"; exonnum "9"; txlen "4799";
5	ENSEMBL114_rn	exon	171282840	171282942	0.0428616012402583	+	.	gene_id "ENSRNOG00000023627"; transcript_id "ENSRNOG00000023627_tx_135"; exon_id "5_171282840_171282942_+"; exonnum "9"; txlen "4935";
5	ENSEMBL114_rn	exon	171282840	171282942	0.0428616012402583	+	.	gene_id "ENSRNOG00000023627"; transcript_id "ENSRNOG00000023627_tx_136"; exon_id "5_171282840_171282942_+"; exonnum "9"; txlen "4921";
5	ENSEMBL114_rn	exon	171282840	171282942	0.0428616012402583	+	.	gene_id "ENSRNOG00000023627"; transcript_id "ENSRNOG00000023627_tx_137"; exon_id "5_171282840_171282942_+"; exonnum "9"; txlen "4597";
5	ENSEMBL114_rn	exon	171282840	171282942	0.0428616012402583	+	.	gene_id "ENSRNOG00000023627"; transcript_id "ENSRNOG00000023627_tx_138"; exon_id "5_171282840_171282942_+"; exonnum "9"; txlen "5057";
5	ENSEMBL114_rn	exon	171282840	171282942	0.0428616012402583	+	.	gene_id "ENSRNOG00000023627"; transcript_id "ENSRNOG00000023627_tx_139"; exon_id "5_171282840_171282942_+"; exonnum "9"; txlen "4733";
5	ENSEMBL114_rn	exon	171282840	171282942	0.0428616012402583	+	.	gene_id "ENSRNOG00000023627"; transcript_id "ENSRNOG00000023627_tx_140"; exon_id "5_171282840_171282942_+"; exonnum "9"; txlen "5050";
5	ENSEMBL114_rn	exon	171282840	171282942	0.0428616012402583	+	.	gene_id "ENSRNOG00000023627"; transcript_id "ENSRNOG00000023627_tx_141"; exon_id "5_171282840_171282942_+"; exonnum "9"; txlen "4719";
5	ENSEMBL114_rn	exon	171282840	171282942	0.0428616012402583	+	.	gene_id "ENSRNOG00000023627"; transcript_id "ENSRNOG00000023627_tx_142"; exon_id "5_171282840_171282942_+"; exonnum "9"; txlen "5186";
5	ENSEMBL114_rn	exon	171282840	171282942	0.0428616012402583	+	.	gene_id "ENSRNOG00000023627"; transcript_id "ENSRNOG00000023627_tx_143"; exon_id "5_171282840_171282942_+"; exonnum "9"; txlen "4855";
5	ENSEMBL114_rn	exon	171282840	171282942	0.0428616012402583	+	.	gene_id "ENSRNOG00000023627"; transcript_id "ENSRNOG00000023627_tx_144"; exon_id "5_171282840_171282942_+"; exonnum "9"; txlen "4848";
5	ENSEMBL114_rn	exon	171282840	171282942	0.0428616012402583	+	.	gene_id "ENSRNOG00000023627"; transcript_id "ENSRNOG00000023627_tx_145"; exon_id "5_171282840_171282942_+"; exonnum "9"; txlen "4984";
5	ENSEMBL114_rn	exon	171282840	171282942	0.0347184192024799	+	.	gene_id "ENSRNOG00000023627"; transcript_id "ENSRNOG00000023627_tx_150"; exon_id "5_171282840_171282942_+"; exonnum "9"; txlen "4117";
5	ENSEMBL114_rn	exon	171282840	171282942	0.0347184192024799	+	.	gene_id "ENSRNOG00000023627"; transcript_id "ENSRNOG00000023627_tx_151"; exon_id "5_171282840_171282942_+"; exonnum "9"; txlen "4251";
5	ENSEMBL114_rn	exon	171282840	171282942	0.0347184192024799	+	.	gene_id "ENSRNOG00000023627"; transcript_id "ENSRNOG00000023627_tx_152"; exon_id "5_171282840_171282942_+"; exonnum "9"; txlen "4387";
5	ENSEMBL114_rn	exon	171282840	171282942	0.0329535311758835	+	.	gene_id "ENSRNOG00000023627"; transcript_id "ENSRNOG00000023627_tx_153"; exon_id "5_171282840_171282942_+"; exonnum "9"; txlen "4600";
5	ENSEMBL114_rn	exon	171282840	171282942	0.0329535311758835	+	.	gene_id "ENSRNOG00000023627"; transcript_id "ENSRNOG00000023627_tx_154"; exon_id "5_171282840_171282942_+"; exonnum "9"; txlen "4398";
5	ENSEMBL114_rn	exon	171282840	171282942	0.0329535311758835	+	.	gene_id "ENSRNOG00000023627"; transcript_id "ENSRNOG00000023627_tx_156"; exon_id "5_171282840_171282942_+"; exonnum "9"; txlen "4345";
5	ENSEMBL114_rn	exon	171282840	171282942	0.0329535311758835	+	.	gene_id "ENSRNOG00000023627"; transcript_id "ENSRNOG00000023627_tx_158"; exon_id "5_171282840_171282942_+"; exonnum "9"; txlen "4481";
5	ENSEMBL114_rn	exon	171282840	171282942	0.0329535311758835	+	.	gene_id "ENSRNOG00000023627"; transcript_id "ENSRNOG00000023627_tx_159"; exon_id "5_171282840_171282942_+"; exonnum "9"; txlen "4467";
5	ENSEMBL114_rn	exon	171282840	171282942	0.0329535311758835	+	.	gene_id "ENSRNOG00000023627"; transcript_id "ENSRNOG00000023627_tx_160"; exon_id "5_171282840_171282942_+"; exonnum "9"; txlen "4143";
5	ENSEMBL114_rn	exon	171282840	171282942	0.0329535311758835	+	.	gene_id "ENSRNOG00000023627"; transcript_id "ENSRNOG00000023627_tx_161"; exon_id "5_171282840_171282942_+"; exonnum "9"; txlen "4603";
5	ENSEMBL114_rn	exon	171282840	171282942	0.0329535311758835	+	.	gene_id "ENSRNOG00000023627"; transcript_id "ENSRNOG00000023627_tx_162"; exon_id "5_171282840_171282942_+"; exonnum "9"; txlen "4596";
5	ENSEMBL114_rn	exon	171282840	171282942	0.0104253294250109	+	.	gene_id "ENSRNOG00000023627"; transcript_id "ENSRNOG00000023627_tx_163"; exon_id "5_171282840_171282942_+"; exonnum "9"; txlen "6056";
5	ENSEMBL114_rn	exon	171282840	171282942	0.0104253294250109	+	.	gene_id "ENSRNOG00000023627"; transcript_id "ENSRNOG00000023627_tx_164"; exon_id "5_171282840_171282942_+"; exonnum "9"; txlen "5897";
5	ENSEMBL114_rn	exon	171282840	171282942	0.279908826092755	+	.	gene_id "ENSRNOG00000023627"; transcript_id "ENSRNOG00000023627_tx_27"; exon_id "5_171282840_171282942_+"; exonnum "9"; txlen "3416";
5	ENSEMBL114_rn	exon	171282840	171282942	0.279908826092755	+	.	gene_id "ENSRNOG00000023627"; transcript_id "ENSRNOG00000023627_tx_28"; exon_id "5_171282840_171282942_+"; exonnum "9"; txlen "3214";
5	ENSEMBL114_rn	exon	171282840	171282942	0.220042731626757	+	.	gene_id "ENSRNOG00000023627"; transcript_id "ENSRNOG00000023627_tx_33"; exon_id "5_171282840_171282942_+"; exonnum "9"; txlen "3280";
5	ENSEMBL114_rn	exon	171282840	171282942	0.200295302489993	+	.	gene_id "ENSRNOG00000023627"; transcript_id "ENSRNOG00000023627_tx_39"; exon_id "5_171282840_171282942_+"; exonnum "9"; txlen "4971";
5	ENSEMBL114_rn	exon	171282840	171282942	0.200295302489993	+	.	gene_id "ENSRNOG00000023627"; transcript_id "ENSRNOG00000023627_tx_40"; exon_id "5_171282840_171282942_+"; exonnum "9"; txlen "4769";
5	ENSEMBL114_rn	exon	171282840	171282942	0.198271594763646	+	.	gene_id "ENSRNOG00000023627"; transcript_id "ENSRNOG00000023627_tx_41"; exon_id "5_171282840_171282942_+"; exonnum "9"; txlen "4720";
5	ENSEMBL114_rn	exon	171282840	171282942	0.198271594763646	+	.	gene_id "ENSRNOG00000023627"; transcript_id "ENSRNOG00000023627_tx_42"; exon_id "5_171282840_171282942_+"; exonnum "9"; txlen "4851";
5	ENSEMBL114_rn	exon	171282840	171282942	0.198271594763646	+	.	gene_id "ENSRNOG00000023627"; transcript_id "ENSRNOG00000023627_tx_43"; exon_id "5_171282840_171282942_+"; exonnum "9"; txlen "4518";
5	ENSEMBL114_rn	exon	171282840	171282942	0.198271594763646	+	.	gene_id "ENSRNOG00000023627"; transcript_id "ENSRNOG00000023627_tx_44"; exon_id "5_171282840_171282942_+"; exonnum "9"; txlen "4649";
5	ENSEMBL114_rn	exon	171282840	171282942	0.179881002629343	+	.	gene_id "ENSRNOG00000023627"; transcript_id "ENSRNOG00000023627_tx_45"; exon_id "5_171282840_171282942_+"; exonnum "9"; txlen "3078";
5	ENSEMBL114_rn	exon	171282840	171282942	0.176707589982994	+	.	gene_id "ENSRNOG00000023627"; transcript_id "ENSRNOG00000023627_tx_46"; exon_id "5_171282840_171282942_+"; exonnum "9"; txlen "3257";
5	ENSEMBL114_rn	exon	171282840	171282942	0.176707589982994	+	.	gene_id "ENSRNOG00000023627"; transcript_id "ENSRNOG00000023627_tx_47"; exon_id "5_171282840_171282942_+"; exonnum "9"; txlen "3055";
5	ENSEMBL114_rn	exon	171282840	171282942	0.167931138756516	+	.	gene_id "ENSRNOG00000023627"; transcript_id "ENSRNOG00000023627_tx_48"; exon_id "5_171282840_171282942_+"; exonnum "9"; txlen "5102";
5	ENSEMBL114_rn	exon	171282840	171282942	0.167931138756516	+	.	gene_id "ENSRNOG00000023627"; transcript_id "ENSRNOG00000023627_tx_49"; exon_id "5_171282840_171282942_+"; exonnum "9"; txlen "4900";
5	ENSEMBL114_rn	exon	171282840	171282942	0.160108617367216	+	.	gene_id "ENSRNOG00000023627"; transcript_id "ENSRNOG00000023627_tx_50"; exon_id "5_171282840_171282942_+"; exonnum "9"; txlen "5236";
5	ENSEMBL114_rn	exon	171282840	171282942	0.157291809833513	+	.	gene_id "ENSRNOG00000023627"; transcript_id "ENSRNOG00000023627_tx_51"; exon_id "5_171282840_171282942_+"; exonnum "9"; txlen "4584";
5	ENSEMBL114_rn	exon	171282840	171282942	0.157291809833513	+	.	gene_id "ENSRNOG00000023627"; transcript_id "ENSRNOG00000023627_tx_52"; exon_id "5_171282840_171282942_+"; exonnum "9"; txlen "4382";
5	ENSEMBL114_rn	exon	171282840	171282942	0.143208744361614	+	.	gene_id "ENSRNOG00000023627"; transcript_id "ENSRNOG00000023627_tx_53"; exon_id "5_171282840_171282942_+"; exonnum "9"; txlen "4715";
5	ENSEMBL114_rn	exon	171282840	171282942	0.132005990494094	+	.	gene_id "ENSRNOG00000023627"; transcript_id "ENSRNOG00000023627_tx_54"; exon_id "5_171282840_171282942_+"; exonnum "9"; txlen "4835";
5	ENSEMBL114_rn	exon	171282840	171282942	0.132005990494094	+	.	gene_id "ENSRNOG00000023627"; transcript_id "ENSRNOG00000023627_tx_55"; exon_id "5_171282840_171282942_+"; exonnum "9"; txlen "4633";
5	ENSEMBL114_rn	exon	171282840	171282942	0.123018667554169	+	.	gene_id "ENSRNOG00000023627"; transcript_id "ENSRNOG00000023627_tx_56"; exon_id "5_171282840_171282942_+"; exonnum "9"; txlen "5367";
5	ENSEMBL114_rn	exon	171282840	171282942	0.123018667554169	+	.	gene_id "ENSRNOG00000023627"; transcript_id "ENSRNOG00000023627_tx_57"; exon_id "5_171282840_171282942_+"; exonnum "9"; txlen "5165";
5	ENSEMBL114_rn	exon	171282840	171282942	0.118008615783918	+	.	gene_id "ENSRNOG00000023627"; transcript_id "ENSRNOG00000023627_tx_58"; exon_id "5_171282840_171282942_+"; exonnum "9"; txlen "3121";
5	ENSEMBL114_rn	exon	171282840	171282942	0.117382327796015	+	.	gene_id "ENSRNOG00000023627"; transcript_id "ENSRNOG00000023627_tx_59"; exon_id "5_171282840_171282942_+"; exonnum "9"; txlen "2919";
5	ENSEMBL114_rn	exon	171282840	171282942	0.114936836599551	+	.	gene_id "ENSRNOG00000023627"; transcript_id "ENSRNOG00000023627_tx_60"; exon_id "5_171282840_171282942_+"; exonnum "9"; txlen "3522";
5	ENSEMBL114_rn	exon	171282840	171282942	0.114936836599551	+	.	gene_id "ENSRNOG00000023627"; transcript_id "ENSRNOG00000023627_tx_61"; exon_id "5_171282840_171282942_+"; exonnum "9"; txlen "3320";
5	ENSEMBL114_rn	exon	171282840	171282942	0.114936836599551	+	.	gene_id "ENSRNOG00000023627"; transcript_id "ENSRNOG00000023627_tx_62"; exon_id "5_171282840_171282942_+"; exonnum "9"; txlen "3161";
5	ENSEMBL114_rn	exon	171282840	171282942	0.113423246311025	+	.	gene_id "ENSRNOG00000023627"; transcript_id "ENSRNOG00000023627_tx_63"; exon_id "5_171282840_171282942_+"; exonnum "9"; txlen "2306";
5	ENSEMBL114_rn	exon	171282840	171282942	0.111756328364614	+	.	gene_id "ENSRNOG00000023627"; transcript_id "ENSRNOG00000023627_tx_64"; exon_id "5_171282840_171282942_+"; exonnum "9"; txlen "4513";
5	ENSEMBL114_rn	exon	171282840	171282942	0.108919346076461	+	.	gene_id "ENSRNOG00000023627"; transcript_id "ENSRNOG00000023627_tx_65"; exon_id "5_171282840_171282942_+"; exonnum "9"; txlen "5034";
5	ENSEMBL114_rn	exon	171282840	171282942	0.107938899155151	+	.	gene_id "ENSRNOG00000023627"; transcript_id "ENSRNOG00000023627_tx_66"; exon_id "5_171282840_171282942_+"; exonnum "9"; txlen "2041";
5	ENSEMBL114_rn	exon	171282840	171282942	0.107938899155151	+	.	gene_id "ENSRNOG00000023627"; transcript_id "ENSRNOG00000023627_tx_67"; exon_id "5_171282840_171282942_+"; exonnum "9"; txlen "2243";
5	ENSEMBL114_rn	exon	171282840	171282942	0.099636825819852	+	.	gene_id "ENSRNOG00000023627"; transcript_id "ENSRNOG00000023627_tx_68"; exon_id "5_171282840_171282942_+"; exonnum "9"; txlen "4985";
5	ENSEMBL114_rn	exon	171282840	171282942	0.099636825819852	+	.	gene_id "ENSRNOG00000023627"; transcript_id "ENSRNOG00000023627_tx_69"; exon_id "5_171282840_171282942_+"; exonnum "9"; txlen "4826";
5	ENSEMBL114_rn	exon	171282840	171282942	0.099636825819852	+	.	gene_id "ENSRNOG00000023627"; transcript_id "ENSRNOG00000023627_tx_70"; exon_id "5_171282840_171282942_+"; exonnum "9"; txlen "4783";
5	ENSEMBL114_rn	exon	171282840	171282942	0.099636825819852	+	.	gene_id "ENSRNOG00000023627"; transcript_id "ENSRNOG00000023627_tx_71"; exon_id "5_171282840_171282942_+"; exonnum "9"; txlen "4624";
5	ENSEMBL114_rn	exon	171282840	171282942	0.0965971377255681	+	.	gene_id "ENSRNOG00000023627"; transcript_id "ENSRNOG00000023627_tx_72"; exon_id "5_171282840_171282942_+"; exonnum "9"; txlen "4973";
5	ENSEMBL114_rn	exon	171282840	171282942	0.0965971377255681	+	.	gene_id "ENSRNOG00000023627"; transcript_id "ENSRNOG00000023627_tx_73"; exon_id "5_171282840_171282942_+"; exonnum "9"; txlen "4771";
5	ENSEMBL114_rn	exon	171282840	171282942	0.0870361671800884	+	.	gene_id "ENSRNOG00000023627"; transcript_id "ENSRNOG00000023627_tx_78"; exon_id "5_171282840_171282942_+"; exonnum "9"; txlen "4966";
5	ENSEMBL114_rn	exon	171282840	171282942	0.0870361671800884	+	.	gene_id "ENSRNOG00000023627"; transcript_id "ENSRNOG00000023627_tx_79"; exon_id "5_171282840_171282942_+"; exonnum "9"; txlen "4764";
5	ENSEMBL114_rn	exon	171282840	171282942	0.0778468867865039	+	.	gene_id "ENSRNOG00000023627"; transcript_id "ENSRNOG00000023627_tx_81"; exon_id "5_171282840_171282942_+"; exonnum "9"; txlen "3184";
5	ENSEMBL114_rn	exon	171282840	171282942	0.0778468867865039	+	.	gene_id "ENSRNOG00000023627"; transcript_id "ENSRNOG00000023627_tx_82"; exon_id "5_171282840_171282942_+"; exonnum "9"; txlen "3025";
5	ENSEMBL114_rn	exon	171282840	171282942	0.0747897093937626	+	.	gene_id "ENSRNOG00000023627"; transcript_id "ENSRNOG00000023627_tx_84"; exon_id "5_171282840_171282942_+"; exonnum "9"; txlen "5116";
5	ENSEMBL114_rn	exon	171282840	171282942	0.0735776603432202	+	.	gene_id "ENSRNOG00000023627"; transcript_id "ENSRNOG00000023627_tx_87"; exon_id "5_171282840_171282942_+"; exonnum "9"; txlen "1395";
5	ENSEMBL114_rn	exon	171282840	171282942	0.0735776603432202	+	.	gene_id "ENSRNOG00000023627"; transcript_id "ENSRNOG00000023627_tx_88"; exon_id "5_171282840_171282942_+"; exonnum "9"; txlen "1597";
5	ENSEMBL114_rn	exon	171282840	171282942	0.0718293962634145	+	.	gene_id "ENSRNOG00000023627"; transcript_id "ENSRNOG00000023627_tx_89"; exon_id "5_171282840_171282942_+"; exonnum "9"; txlen "5077";
5	ENSEMBL114_rn	exon	171282840	171282942	0.0718293962634145	+	.	gene_id "ENSRNOG00000023627"; transcript_id "ENSRNOG00000023627_tx_90"; exon_id "5_171282840_171282942_+"; exonnum "9"; txlen "5208";
5	ENSEMBL114_rn	exon	171282840	171282942	0.0718293962634145	+	.	gene_id "ENSRNOG00000023627"; transcript_id "ENSRNOG00000023627_tx_91"; exon_id "5_171282840_171282942_+"; exonnum "9"; txlen "5006";
5	ENSEMBL114_rn	exon	171282840	171282942	0.0661259466827411	+	.	gene_id "ENSRNOG00000023627"; transcript_id "ENSRNOG00000023627_tx_92"; exon_id "5_171282840_171282942_+"; exonnum "4"; txlen "3020";
5	ENSEMBL114_rn	exon	171282840	171282942	0.0661259466827411	+	.	gene_id "ENSRNOG00000023627"; transcript_id "ENSRNOG00000023627_tx_93"; exon_id "5_171282840_171282942_+"; exonnum "4"; txlen "3156";
5	ENSEMBL114_rn	exon	171282840	171282942	0.063150004519246	+	.	gene_id "ENSRNOG00000023627"; transcript_id "ENSRNOG00000023627_tx_94"; exon_id "5_171282840_171282942_+"; exonnum "9"; txlen "4842";
5	ENSEMBL114_rn	exon	171282840	171282942	0.063150004519246	+	.	gene_id "ENSRNOG00000023627"; transcript_id "ENSRNOG00000023627_tx_95"; exon_id "5_171282840_171282942_+"; exonnum "9"; txlen "4640";
5	ENSEMBL114_rn	exon	171282840	171282942	0.0625468760068052	+	.	gene_id "ENSRNOG00000023627"; transcript_id "ENSRNOG00000023627_tx_96"; exon_id "5_171282840_171282942_+"; exonnum "9"; txlen "4849";
5	ENSEMBL114_rn	exon	171282840	171282942	0.0625468760068052	+	.	gene_id "ENSRNOG00000023627"; transcript_id "ENSRNOG00000023627_tx_97"; exon_id "5_171282840_171282942_+"; exonnum "9"; txlen "4690";
5	ENSEMBL114_rn	exon	171282840	171282942	0.0625468760068052	+	.	gene_id "ENSRNOG00000023627"; transcript_id "ENSRNOG00000023627_tx_98"; exon_id "5_171282840_171282942_+"; exonnum "9"; txlen "4957";
5	ENSEMBL114_rn	exon	171282840	171282942	0.0625468760068052	+	.	gene_id "ENSRNOG00000023627"; transcript_id "ENSRNOG00000023627_tx_99"; exon_id "5_171282840_171282942_+"; exonnum "9"; txlen "4914";
5	ensembl	exon	171283697	171283854	0	+	.	gene_id "ENSRNOG00000023627"; gene_version "9"; transcript_id "ENSRNOT00000068525"; transcript_version "6"; exon_number "10"; gene_name "Cfap74"; gene_source "ensembl"; gene_biotype "protein_coding"; transcript_name "Cfap74-201"; transcript_source "ensembl"; transcript_biotype "protein_coding"; exon_id "ENSRNOE00000227944"; exon_version "1";
5	ensembl	CDS	171283697	171283854	0	+	0	gene_id "ENSRNOG00000023627"; gene_version "9"; transcript_id "ENSRNOT00000068525"; transcript_version "6"; exon_number "10"; gene_name "Cfap74"; gene_source "ensembl"; gene_biotype "protein_coding"; transcript_name "Cfap74-201"; transcript_source "ensembl"; transcript_biotype "protein_coding"; protein_id "ENSRNOP00000062897"; protein_version "4";
5	ensembl	exon	171283697	171283854	0	+	.	gene_id "ENSRNOG00000023627"; gene_version "9"; transcript_id "ENSRNOT00000166940"; transcript_version "1"; exon_number "10"; gene_name "Cfap74"; gene_source "ensembl"; gene_biotype "protein_coding"; transcript_name "Cfap74-204"; transcript_source "ensembl"; transcript_biotype "protein_coding"; exon_id "ENSRNOE00000227944"; exon_version "1";
5	ensembl	CDS	171283697	171283854	0	+	0	gene_id "ENSRNOG00000023627"; gene_version "9"; transcript_id "ENSRNOT00000166940"; transcript_version "1"; exon_number "10"; gene_name "Cfap74"; gene_source "ensembl"; gene_biotype "protein_coding"; transcript_name "Cfap74-204"; transcript_source "ensembl"; transcript_biotype "protein_coding"; protein_id "ENSRNOP00000106871"; protein_version "1";
5	ensembl	exon	171283697	171283854	0	+	.	gene_id "ENSRNOG00000023627"; gene_version "9"; transcript_id "ENSRNOT00000097549"; transcript_version "2"; exon_number "10"; gene_name "Cfap74"; gene_source "ensembl"; gene_biotype "protein_coding"; transcript_name "Cfap74-202"; transcript_source "ensembl"; transcript_biotype "protein_coding"; exon_id "ENSRNOE00000227944"; exon_version "1"; tag "Ensembl_canonical";
5	ensembl	CDS	171283697	171283854	0	+	0	gene_id "ENSRNOG00000023627"; gene_version "9"; transcript_id "ENSRNOT00000097549"; transcript_version "2"; exon_number "10"; gene_name "Cfap74"; gene_source "ensembl"; gene_biotype "protein_coding"; transcript_name "Cfap74-202"; transcript_source "ensembl"; transcript_biotype "protein_coding"; protein_id "ENSRNOP00000092255"; protein_version "1"; tag "Ensembl_canonical";
5	ensembl	exon	171283697	171283854	0	+	.	gene_id "ENSRNOG00000023627"; gene_version "9"; transcript_id "ENSRNOT00000100074"; transcript_version "2"; exon_number "10"; gene_name "Cfap74"; gene_source "ensembl"; gene_biotype "protein_coding"; transcript_name "Cfap74-203"; transcript_source "ensembl"; transcript_biotype "protein_coding"; exon_id "ENSRNOE00000227944"; exon_version "1";
5	ensembl	CDS	171283697	171283854	0	+	0	gene_id "ENSRNOG00000023627"; gene_version "9"; transcript_id "ENSRNOT00000100074"; transcript_version "2"; exon_number "10"; gene_name "Cfap74"; gene_source "ensembl"; gene_biotype "protein_coding"; transcript_name "Cfap74-203"; transcript_source "ensembl"; transcript_biotype "protein_coding"; protein_id "ENSRNOP00000081714"; protein_version "1";
5	ENSEMBL114_rn	exon	171283697	171283854	0.0625468760068052	+	.	gene_id "ENSRNOG00000023627"; transcript_id "ENSRNOG00000023627_tx_100"; exon_id "5_171283697_171283854_+"; exonnum "10"; txlen "4755";
5	ENSEMBL114_rn	exon	171283697	171283854	0.0620264042296682	+	.	gene_id "ENSRNOG00000023627"; transcript_id "ENSRNOG00000023627_tx_102"; exon_id "5_171283697_171283854_+"; exonnum "10"; txlen "4188";
5	ENSEMBL114_rn	exon	171283697	171283854	0.0620264042296682	+	.	gene_id "ENSRNOG00000023627"; transcript_id "ENSRNOG00000023627_tx_104"; exon_id "5_171283697_171283854_+"; exonnum "10"; txlen "3986";
5	ENSEMBL114_rn	exon	171283697	171283854	0.0620264042296682	+	.	gene_id "ENSRNOG00000023627"; transcript_id "ENSRNOG00000023627_tx_105"; exon_id "5_171283697_171283854_+"; exonnum "10"; txlen "4122";
5	ENSEMBL114_rn	exon	171283697	171283854	0.0540064298705243	+	.	gene_id "ENSRNOG00000023627"; transcript_id "ENSRNOG00000023627_tx_108"; exon_id "5_171283697_171283854_+"; exonnum "10"; txlen "2147";
5	ENSEMBL114_rn	exon	171283697	171283854	0.0518792996332075	+	.	gene_id "ENSRNOG00000023627"; transcript_id "ENSRNOG00000023627_tx_111"; exon_id "5_171283697_171283854_+"; exonnum "5"; txlen "3472";
5	ENSEMBL114_rn	exon	171283697	171283854	0.0471134165516856	+	.	gene_id "ENSRNOG00000023627"; transcript_id "ENSRNOG00000023627_tx_125"; exon_id "5_171283697_171283854_+"; exonnum "10"; txlen "3240";
5	ENSEMBL114_rn	exon	171283697	171283854	0.0471134165516856	+	.	gene_id "ENSRNOG00000023627"; transcript_id "ENSRNOG00000023627_tx_126"; exon_id "5_171283697_171283854_+"; exonnum "10"; txlen "3442";
5	ENSEMBL114_rn	exon	171283697	171283854	0.0471134165516856	+	.	gene_id "ENSRNOG00000023627"; transcript_id "ENSRNOG00000023627_tx_127"; exon_id "5_171283697_171283854_+"; exonnum "10"; txlen "3376";
5	ENSEMBL114_rn	exon	171283697	171283854	0.0471134165516856	+	.	gene_id "ENSRNOG00000023627"; transcript_id "ENSRNOG00000023627_tx_128"; exon_id "5_171283697_171283854_+"; exonnum "10"; txlen "3578";
5	ENSEMBL114_rn	exon	171283697	171283854	0.0463740075394305	+	.	gene_id "ENSRNOG00000023627"; transcript_id "ENSRNOG00000023627_tx_129"; exon_id "5_171283697_171283854_+"; exonnum "10"; txlen "2853";
5	ENSEMBL114_rn	exon	171283697	171283854	0.0446869942365588	+	.	gene_id "ENSRNOG00000023627"; transcript_id "ENSRNOG00000023627_tx_130"; exon_id "5_171283697_171283854_+"; exonnum "10"; txlen "5100";
5	ENSEMBL114_rn	exon	171283697	171283854	0.0446869942365588	+	.	gene_id "ENSRNOG00000023627"; transcript_id "ENSRNOG00000023627_tx_131"; exon_id "5_171283697_171283854_+"; exonnum "10"; txlen "4941";
5	ENSEMBL114_rn	exon	171283697	171283854	0.0446869942365588	+	.	gene_id "ENSRNOG00000023627"; transcript_id "ENSRNOG00000023627_tx_132"; exon_id "5_171283697_171283854_+"; exonnum "10"; txlen "4875";
5	ENSEMBL114_rn	exon	171283697	171283854	0.0428616012402583	+	.	gene_id "ENSRNOG00000023627"; transcript_id "ENSRNOG00000023627_tx_134"; exon_id "5_171283697_171283854_+"; exonnum "10"; txlen "4799";
5	ENSEMBL114_rn	exon	171283697	171283854	0.0428616012402583	+	.	gene_id "ENSRNOG00000023627"; transcript_id "ENSRNOG00000023627_tx_135"; exon_id "5_171283697_171283854_+"; exonnum "10"; txlen "4935";
5	ENSEMBL114_rn	exon	171283697	171283854	0.0428616012402583	+	.	gene_id "ENSRNOG00000023627"; transcript_id "ENSRNOG00000023627_tx_136"; exon_id "5_171283697_171283854_+"; exonnum "10"; txlen "4921";
5	ENSEMBL114_rn	exon	171283697	171283854	0.0428616012402583	+	.	gene_id "ENSRNOG00000023627"; transcript_id "ENSRNOG00000023627_tx_137"; exon_id "5_171283697_171283854_+"; exonnum "10"; txlen "4597";
5	ENSEMBL114_rn	exon	171283697	171283854	0.0428616012402583	+	.	gene_id "ENSRNOG00000023627"; transcript_id "ENSRNOG00000023627_tx_138"; exon_id "5_171283697_171283854_+"; exonnum "10"; txlen "5057";
5	ENSEMBL114_rn	exon	171283697	171283854	0.0428616012402583	+	.	gene_id "ENSRNOG00000023627"; transcript_id "ENSRNOG00000023627_tx_139"; exon_id "5_171283697_171283854_+"; exonnum "10"; txlen "4733";
5	ENSEMBL114_rn	exon	171283697	171283854	0.0428616012402583	+	.	gene_id "ENSRNOG00000023627"; transcript_id "ENSRNOG00000023627_tx_140"; exon_id "5_171283697_171283854_+"; exonnum "10"; txlen "5050";
5	ENSEMBL114_rn	exon	171283697	171283854	0.0428616012402583	+	.	gene_id "ENSRNOG00000023627"; transcript_id "ENSRNOG00000023627_tx_141"; exon_id "5_171283697_171283854_+"; exonnum "10"; txlen "4719";
5	ENSEMBL114_rn	exon	171283697	171283854	0.0428616012402583	+	.	gene_id "ENSRNOG00000023627"; transcript_id "ENSRNOG00000023627_tx_142"; exon_id "5_171283697_171283854_+"; exonnum "10"; txlen "5186";
5	ENSEMBL114_rn	exon	171283697	171283854	0.0428616012402583	+	.	gene_id "ENSRNOG00000023627"; transcript_id "ENSRNOG00000023627_tx_143"; exon_id "5_171283697_171283854_+"; exonnum "10"; txlen "4855";
5	ENSEMBL114_rn	exon	171283697	171283854	0.0428616012402583	+	.	gene_id "ENSRNOG00000023627"; transcript_id "ENSRNOG00000023627_tx_144"; exon_id "5_171283697_171283854_+"; exonnum "10"; txlen "4848";
5	ENSEMBL114_rn	exon	171283697	171283854	0.0428616012402583	+	.	gene_id "ENSRNOG00000023627"; transcript_id "ENSRNOG00000023627_tx_145"; exon_id "5_171283697_171283854_+"; exonnum "10"; txlen "4984";
5	ENSEMBL114_rn	exon	171283697	171283854	0.0347184192024799	+	.	gene_id "ENSRNOG00000023627"; transcript_id "ENSRNOG00000023627_tx_150"; exon_id "5_171283697_171283854_+"; exonnum "10"; txlen "4117";
5	ENSEMBL114_rn	exon	171283697	171283854	0.0347184192024799	+	.	gene_id "ENSRNOG00000023627"; transcript_id "ENSRNOG00000023627_tx_151"; exon_id "5_171283697_171283854_+"; exonnum "10"; txlen "4251";
5	ENSEMBL114_rn	exon	171283697	171283854	0.0347184192024799	+	.	gene_id "ENSRNOG00000023627"; transcript_id "ENSRNOG00000023627_tx_152"; exon_id "5_171283697_171283854_+"; exonnum "10"; txlen "4387";
5	ENSEMBL114_rn	exon	171283697	171283854	0.0329535311758835	+	.	gene_id "ENSRNOG00000023627"; transcript_id "ENSRNOG00000023627_tx_153"; exon_id "5_171283697_171283854_+"; exonnum "10"; txlen "4600";
5	ENSEMBL114_rn	exon	171283697	171283854	0.0329535311758835	+	.	gene_id "ENSRNOG00000023627"; transcript_id "ENSRNOG00000023627_tx_154"; exon_id "5_171283697_171283854_+"; exonnum "10"; txlen "4398";
5	ENSEMBL114_rn	exon	171283697	171283854	0.0329535311758835	+	.	gene_id "ENSRNOG00000023627"; transcript_id "ENSRNOG00000023627_tx_156"; exon_id "5_171283697_171283854_+"; exonnum "10"; txlen "4345";
5	ENSEMBL114_rn	exon	171283697	171283854	0.0329535311758835	+	.	gene_id "ENSRNOG00000023627"; transcript_id "ENSRNOG00000023627_tx_158"; exon_id "5_171283697_171283854_+"; exonnum "10"; txlen "4481";
5	ENSEMBL114_rn	exon	171283697	171283854	0.0329535311758835	+	.	gene_id "ENSRNOG00000023627"; transcript_id "ENSRNOG00000023627_tx_159"; exon_id "5_171283697_171283854_+"; exonnum "10"; txlen "4467";
5	ENSEMBL114_rn	exon	171283697	171283854	0.0329535311758835	+	.	gene_id "ENSRNOG00000023627"; transcript_id "ENSRNOG00000023627_tx_160"; exon_id "5_171283697_171283854_+"; exonnum "10"; txlen "4143";
5	ENSEMBL114_rn	exon	171283697	171283854	0.0329535311758835	+	.	gene_id "ENSRNOG00000023627"; transcript_id "ENSRNOG00000023627_tx_161"; exon_id "5_171283697_171283854_+"; exonnum "10"; txlen "4603";
5	ENSEMBL114_rn	exon	171283697	171283854	0.0329535311758835	+	.	gene_id "ENSRNOG00000023627"; transcript_id "ENSRNOG00000023627_tx_162"; exon_id "5_171283697_171283854_+"; exonnum "10"; txlen "4596";
5	ENSEMBL114_rn	exon	171283697	171283854	0.0104253294250109	+	.	gene_id "ENSRNOG00000023627"; transcript_id "ENSRNOG00000023627_tx_163"; exon_id "5_171283697_171283854_+"; exonnum "10"; txlen "6056";
5	ENSEMBL114_rn	exon	171283697	171283854	0.0104253294250109	+	.	gene_id "ENSRNOG00000023627"; transcript_id "ENSRNOG00000023627_tx_164"; exon_id "5_171283697_171283854_+"; exonnum "10"; txlen "5897";
5	ENSEMBL114_rn	exon	171283697	171283854	0.279908826092755	+	.	gene_id "ENSRNOG00000023627"; transcript_id "ENSRNOG00000023627_tx_27"; exon_id "5_171283697_171283854_+"; exonnum "10"; txlen "3416";
5	ENSEMBL114_rn	exon	171283697	171283854	0.279908826092755	+	.	gene_id "ENSRNOG00000023627"; transcript_id "ENSRNOG00000023627_tx_28"; exon_id "5_171283697_171283854_+"; exonnum "10"; txlen "3214";
5	ENSEMBL114_rn	exon	171283697	171283854	0.220042731626757	+	.	gene_id "ENSRNOG00000023627"; transcript_id "ENSRNOG00000023627_tx_33"; exon_id "5_171283697_171283854_+"; exonnum "10"; txlen "3280";
5	ENSEMBL114_rn	exon	171283697	171283854	0.200295302489993	+	.	gene_id "ENSRNOG00000023627"; transcript_id "ENSRNOG00000023627_tx_39"; exon_id "5_171283697_171283854_+"; exonnum "10"; txlen "4971";
5	ENSEMBL114_rn	exon	171283697	171283854	0.200295302489993	+	.	gene_id "ENSRNOG00000023627"; transcript_id "ENSRNOG00000023627_tx_40"; exon_id "5_171283697_171283854_+"; exonnum "10"; txlen "4769";
5	ENSEMBL114_rn	exon	171283697	171283854	0.198271594763646	+	.	gene_id "ENSRNOG00000023627"; transcript_id "ENSRNOG00000023627_tx_41"; exon_id "5_171283697_171283854_+"; exonnum "10"; txlen "4720";
5	ENSEMBL114_rn	exon	171283697	171283854	0.198271594763646	+	.	gene_id "ENSRNOG00000023627"; transcript_id "ENSRNOG00000023627_tx_42"; exon_id "5_171283697_171283854_+"; exonnum "10"; txlen "4851";
5	ENSEMBL114_rn	exon	171283697	171283854	0.198271594763646	+	.	gene_id "ENSRNOG00000023627"; transcript_id "ENSRNOG00000023627_tx_43"; exon_id "5_171283697_171283854_+"; exonnum "10"; txlen "4518";
5	ENSEMBL114_rn	exon	171283697	171283854	0.198271594763646	+	.	gene_id "ENSRNOG00000023627"; transcript_id "ENSRNOG00000023627_tx_44"; exon_id "5_171283697_171283854_+"; exonnum "10"; txlen "4649";
5	ENSEMBL114_rn	exon	171283697	171283854	0.179881002629343	+	.	gene_id "ENSRNOG00000023627"; transcript_id "ENSRNOG00000023627_tx_45"; exon_id "5_171283697_171283854_+"; exonnum "10"; txlen "3078";
5	ENSEMBL114_rn	exon	171283697	171283854	0.176707589982994	+	.	gene_id "ENSRNOG00000023627"; transcript_id "ENSRNOG00000023627_tx_46"; exon_id "5_171283697_171283854_+"; exonnum "10"; txlen "3257";
5	ENSEMBL114_rn	exon	171283697	171283854	0.176707589982994	+	.	gene_id "ENSRNOG00000023627"; transcript_id "ENSRNOG00000023627_tx_47"; exon_id "5_171283697_171283854_+"; exonnum "10"; txlen "3055";
5	ENSEMBL114_rn	exon	171283697	171283854	0.167931138756516	+	.	gene_id "ENSRNOG00000023627"; transcript_id "ENSRNOG00000023627_tx_48"; exon_id "5_171283697_171283854_+"; exonnum "10"; txlen "5102";
5	ENSEMBL114_rn	exon	171283697	171283854	0.167931138756516	+	.	gene_id "ENSRNOG00000023627"; transcript_id "ENSRNOG00000023627_tx_49"; exon_id "5_171283697_171283854_+"; exonnum "10"; txlen "4900";
5	ENSEMBL114_rn	exon	171283697	171283854	0.160108617367216	+	.	gene_id "ENSRNOG00000023627"; transcript_id "ENSRNOG00000023627_tx_50"; exon_id "5_171283697_171283854_+"; exonnum "10"; txlen "5236";
5	ENSEMBL114_rn	exon	171283697	171283854	0.157291809833513	+	.	gene_id "ENSRNOG00000023627"; transcript_id "ENSRNOG00000023627_tx_51"; exon_id "5_171283697_171283854_+"; exonnum "10"; txlen "4584";
5	ENSEMBL114_rn	exon	171283697	171283854	0.157291809833513	+	.	gene_id "ENSRNOG00000023627"; transcript_id "ENSRNOG00000023627_tx_52"; exon_id "5_171283697_171283854_+"; exonnum "10"; txlen "4382";
5	ENSEMBL114_rn	exon	171283697	171283854	0.143208744361614	+	.	gene_id "ENSRNOG00000023627"; transcript_id "ENSRNOG00000023627_tx_53"; exon_id "5_171283697_171283854_+"; exonnum "10"; txlen "4715";
5	ENSEMBL114_rn	exon	171283697	171283854	0.132005990494094	+	.	gene_id "ENSRNOG00000023627"; transcript_id "ENSRNOG00000023627_tx_54"; exon_id "5_171283697_171283854_+"; exonnum "10"; txlen "4835";
5	ENSEMBL114_rn	exon	171283697	171283854	0.132005990494094	+	.	gene_id "ENSRNOG00000023627"; transcript_id "ENSRNOG00000023627_tx_55"; exon_id "5_171283697_171283854_+"; exonnum "10"; txlen "4633";
5	ENSEMBL114_rn	exon	171283697	171283854	0.123018667554169	+	.	gene_id "ENSRNOG00000023627"; transcript_id "ENSRNOG00000023627_tx_56"; exon_id "5_171283697_171283854_+"; exonnum "10"; txlen "5367";
5	ENSEMBL114_rn	exon	171283697	171283854	0.123018667554169	+	.	gene_id "ENSRNOG00000023627"; transcript_id "ENSRNOG00000023627_tx_57"; exon_id "5_171283697_171283854_+"; exonnum "10"; txlen "5165";
5	ENSEMBL114_rn	exon	171283697	171283854	0.118008615783918	+	.	gene_id "ENSRNOG00000023627"; transcript_id "ENSRNOG00000023627_tx_58"; exon_id "5_171283697_171283854_+"; exonnum "10"; txlen "3121";
5	ENSEMBL114_rn	exon	171283697	171283854	0.117382327796015	+	.	gene_id "ENSRNOG00000023627"; transcript_id "ENSRNOG00000023627_tx_59"; exon_id "5_171283697_171283854_+"; exonnum "10"; txlen "2919";
5	ENSEMBL114_rn	exon	171283697	171283854	0.114936836599551	+	.	gene_id "ENSRNOG00000023627"; transcript_id "ENSRNOG00000023627_tx_60"; exon_id "5_171283697_171283854_+"; exonnum "10"; txlen "3522";
5	ENSEMBL114_rn	exon	171283697	171283854	0.114936836599551	+	.	gene_id "ENSRNOG00000023627"; transcript_id "ENSRNOG00000023627_tx_61"; exon_id "5_171283697_171283854_+"; exonnum "10"; txlen "3320";
5	ENSEMBL114_rn	exon	171283697	171283854	0.114936836599551	+	.	gene_id "ENSRNOG00000023627"; transcript_id "ENSRNOG00000023627_tx_62"; exon_id "5_171283697_171283854_+"; exonnum "10"; txlen "3161";
5	ENSEMBL114_rn	exon	171283697	171283854	0.113423246311025	+	.	gene_id "ENSRNOG00000023627"; transcript_id "ENSRNOG00000023627_tx_63"; exon_id "5_171283697_171283854_+"; exonnum "10"; txlen "2306";
5	ENSEMBL114_rn	exon	171283697	171283854	0.111756328364614	+	.	gene_id "ENSRNOG00000023627"; transcript_id "ENSRNOG00000023627_tx_64"; exon_id "5_171283697_171283854_+"; exonnum "10"; txlen "4513";
5	ENSEMBL114_rn	exon	171283697	171283854	0.108919346076461	+	.	gene_id "ENSRNOG00000023627"; transcript_id "ENSRNOG00000023627_tx_65"; exon_id "5_171283697_171283854_+"; exonnum "10"; txlen "5034";
5	ENSEMBL114_rn	exon	171283697	171283854	0.107938899155151	+	.	gene_id "ENSRNOG00000023627"; transcript_id "ENSRNOG00000023627_tx_66"; exon_id "5_171283697_171283854_+"; exonnum "10"; txlen "2041";
5	ENSEMBL114_rn	exon	171283697	171283854	0.107938899155151	+	.	gene_id "ENSRNOG00000023627"; transcript_id "ENSRNOG00000023627_tx_67"; exon_id "5_171283697_171283854_+"; exonnum "10"; txlen "2243";
5	ENSEMBL114_rn	exon	171283697	171283854	0.099636825819852	+	.	gene_id "ENSRNOG00000023627"; transcript_id "ENSRNOG00000023627_tx_68"; exon_id "5_171283697_171283854_+"; exonnum "10"; txlen "4985";
5	ENSEMBL114_rn	exon	171283697	171283854	0.099636825819852	+	.	gene_id "ENSRNOG00000023627"; transcript_id "ENSRNOG00000023627_tx_69"; exon_id "5_171283697_171283854_+"; exonnum "10"; txlen "4826";
5	ENSEMBL114_rn	exon	171283697	171283854	0.099636825819852	+	.	gene_id "ENSRNOG00000023627"; transcript_id "ENSRNOG00000023627_tx_70"; exon_id "5_171283697_171283854_+"; exonnum "10"; txlen "4783";
5	ENSEMBL114_rn	exon	171283697	171283854	0.099636825819852	+	.	gene_id "ENSRNOG00000023627"; transcript_id "ENSRNOG00000023627_tx_71"; exon_id "5_171283697_171283854_+"; exonnum "10"; txlen "4624";
5	ENSEMBL114_rn	exon	171283697	171283854	0.0965971377255681	+	.	gene_id "ENSRNOG00000023627"; transcript_id "ENSRNOG00000023627_tx_72"; exon_id "5_171283697_171283854_+"; exonnum "10"; txlen "4973";
5	ENSEMBL114_rn	exon	171283697	171283854	0.0965971377255681	+	.	gene_id "ENSRNOG00000023627"; transcript_id "ENSRNOG00000023627_tx_73"; exon_id "5_171283697_171283854_+"; exonnum "10"; txlen "4771";
5	ENSEMBL114_rn	exon	171283697	171283854	0.0870361671800884	+	.	gene_id "ENSRNOG00000023627"; transcript_id "ENSRNOG00000023627_tx_78"; exon_id "5_171283697_171283854_+"; exonnum "10"; txlen "4966";
5	ENSEMBL114_rn	exon	171283697	171283854	0.0870361671800884	+	.	gene_id "ENSRNOG00000023627"; transcript_id "ENSRNOG00000023627_tx_79"; exon_id "5_171283697_171283854_+"; exonnum "10"; txlen "4764";
5	ENSEMBL114_rn	exon	171283697	171283854	0.0778468867865039	+	.	gene_id "ENSRNOG00000023627"; transcript_id "ENSRNOG00000023627_tx_81"; exon_id "5_171283697_171283854_+"; exonnum "10"; txlen "3184";
5	ENSEMBL114_rn	exon	171283697	171283854	0.0778468867865039	+	.	gene_id "ENSRNOG00000023627"; transcript_id "ENSRNOG00000023627_tx_82"; exon_id "5_171283697_171283854_+"; exonnum "10"; txlen "3025";
5	ENSEMBL114_rn	exon	171283697	171283854	0.0747897093937626	+	.	gene_id "ENSRNOG00000023627"; transcript_id "ENSRNOG00000023627_tx_84"; exon_id "5_171283697_171283854_+"; exonnum "10"; txlen "5116";
5	ENSEMBL114_rn	exon	171283697	171283854	0.0735776603432202	+	.	gene_id "ENSRNOG00000023627"; transcript_id "ENSRNOG00000023627_tx_87"; exon_id "5_171283697_171283854_+"; exonnum "10"; txlen "1395";
5	ENSEMBL114_rn	exon	171283697	171283854	0.0735776603432202	+	.	gene_id "ENSRNOG00000023627"; transcript_id "ENSRNOG00000023627_tx_88"; exon_id "5_171283697_171283854_+"; exonnum "10"; txlen "1597";
5	ENSEMBL114_rn	exon	171283697	171283854	0.0718293962634145	+	.	gene_id "ENSRNOG00000023627"; transcript_id "ENSRNOG00000023627_tx_89"; exon_id "5_171283697_171283854_+"; exonnum "10"; txlen "5077";
5	ENSEMBL114_rn	exon	171283697	171283854	0.0718293962634145	+	.	gene_id "ENSRNOG00000023627"; transcript_id "ENSRNOG00000023627_tx_90"; exon_id "5_171283697_171283854_+"; exonnum "10"; txlen "5208";
5	ENSEMBL114_rn	exon	171283697	171283854	0.0718293962634145	+	.	gene_id "ENSRNOG00000023627"; transcript_id "ENSRNOG00000023627_tx_91"; exon_id "5_171283697_171283854_+"; exonnum "10"; txlen "5006";
5	ENSEMBL114_rn	exon	171283697	171283854	0.0661259466827411	+	.	gene_id "ENSRNOG00000023627"; transcript_id "ENSRNOG00000023627_tx_92"; exon_id "5_171283697_171283854_+"; exonnum "5"; txlen "3020";
5	ENSEMBL114_rn	exon	171283697	171283854	0.0661259466827411	+	.	gene_id "ENSRNOG00000023627"; transcript_id "ENSRNOG00000023627_tx_93"; exon_id "5_171283697_171283854_+"; exonnum "5"; txlen "3156";
5	ENSEMBL114_rn	exon	171283697	171283854	0.063150004519246	+	.	gene_id "ENSRNOG00000023627"; transcript_id "ENSRNOG00000023627_tx_94"; exon_id "5_171283697_171283854_+"; exonnum "10"; txlen "4842";
5	ENSEMBL114_rn	exon	171283697	171283854	0.063150004519246	+	.	gene_id "ENSRNOG00000023627"; transcript_id "ENSRNOG00000023627_tx_95"; exon_id "5_171283697_171283854_+"; exonnum "10"; txlen "4640";
5	ENSEMBL114_rn	exon	171283697	171283854	0.0625468760068052	+	.	gene_id "ENSRNOG00000023627"; transcript_id "ENSRNOG00000023627_tx_96"; exon_id "5_171283697_171283854_+"; exonnum "10"; txlen "4849";
5	ENSEMBL114_rn	exon	171283697	171283854	0.0625468760068052	+	.	gene_id "ENSRNOG00000023627"; transcript_id "ENSRNOG00000023627_tx_97"; exon_id "5_171283697_171283854_+"; exonnum "10"; txlen "4690";
5	ENSEMBL114_rn	exon	171283697	171283854	0.0625468760068052	+	.	gene_id "ENSRNOG00000023627"; transcript_id "ENSRNOG00000023627_tx_98"; exon_id "5_171283697_171283854_+"; exonnum "10"; txlen "4957";
5	ENSEMBL114_rn	exon	171283697	171283854	0.0625468760068052	+	.	gene_id "ENSRNOG00000023627"; transcript_id "ENSRNOG00000023627_tx_99"; exon_id "5_171283697_171283854_+"; exonnum "10"; txlen "4914";
5	ensembl	exon	171284973	171285174	0	+	.	gene_id "ENSRNOG00000023627"; gene_version "9"; transcript_id "ENSRNOT00000068525"; transcript_version "6"; exon_number "11"; gene_name "Cfap74"; gene_source "ensembl"; gene_biotype "protein_coding"; transcript_name "Cfap74-201"; transcript_source "ensembl"; transcript_biotype "protein_coding"; exon_id "ENSRNOE00000227938"; exon_version "3";
5	ensembl	CDS	171284973	171285174	0	+	1	gene_id "ENSRNOG00000023627"; gene_version "9"; transcript_id "ENSRNOT00000068525"; transcript_version "6"; exon_number "11"; gene_name "Cfap74"; gene_source "ensembl"; gene_biotype "protein_coding"; transcript_name "Cfap74-201"; transcript_source "ensembl"; transcript_biotype "protein_coding"; protein_id "ENSRNOP00000062897"; protein_version "4";
5	ensembl	exon	171284973	171285174	0	+	.	gene_id "ENSRNOG00000023627"; gene_version "9"; transcript_id "ENSRNOT00000166940"; transcript_version "1"; exon_number "11"; gene_name "Cfap74"; gene_source "ensembl"; gene_biotype "protein_coding"; transcript_name "Cfap74-204"; transcript_source "ensembl"; transcript_biotype "protein_coding"; exon_id "ENSRNOE00000227938"; exon_version "3";
5	ensembl	CDS	171284973	171285174	0	+	1	gene_id "ENSRNOG00000023627"; gene_version "9"; transcript_id "ENSRNOT00000166940"; transcript_version "1"; exon_number "11"; gene_name "Cfap74"; gene_source "ensembl"; gene_biotype "protein_coding"; transcript_name "Cfap74-204"; transcript_source "ensembl"; transcript_biotype "protein_coding"; protein_id "ENSRNOP00000106871"; protein_version "1";
5	ensembl	exon	171284973	171285174	0	+	.	gene_id "ENSRNOG00000023627"; gene_version "9"; transcript_id "ENSRNOT00000097549"; transcript_version "2"; exon_number "11"; gene_name "Cfap74"; gene_source "ensembl"; gene_biotype "protein_coding"; transcript_name "Cfap74-202"; transcript_source "ensembl"; transcript_biotype "protein_coding"; exon_id "ENSRNOE00000227938"; exon_version "3"; tag "Ensembl_canonical";
5	ensembl	CDS	171284973	171285174	0	+	1	gene_id "ENSRNOG00000023627"; gene_version "9"; transcript_id "ENSRNOT00000097549"; transcript_version "2"; exon_number "11"; gene_name "Cfap74"; gene_source "ensembl"; gene_biotype "protein_coding"; transcript_name "Cfap74-202"; transcript_source "ensembl"; transcript_biotype "protein_coding"; protein_id "ENSRNOP00000092255"; protein_version "1"; tag "Ensembl_canonical";
5	ensembl	exon	171284973	171285174	0	+	.	gene_id "ENSRNOG00000023627"; gene_version "9"; transcript_id "ENSRNOT00000100074"; transcript_version "2"; exon_number "11"; gene_name "Cfap74"; gene_source "ensembl"; gene_biotype "protein_coding"; transcript_name "Cfap74-203"; transcript_source "ensembl"; transcript_biotype "protein_coding"; exon_id "ENSRNOE00000227938"; exon_version "3";
5	ensembl	CDS	171284973	171285174	0	+	1	gene_id "ENSRNOG00000023627"; gene_version "9"; transcript_id "ENSRNOT00000100074"; transcript_version "2"; exon_number "11"; gene_name "Cfap74"; gene_source "ensembl"; gene_biotype "protein_coding"; transcript_name "Cfap74-203"; transcript_source "ensembl"; transcript_biotype "protein_coding"; protein_id "ENSRNOP00000081714"; protein_version "1";
5	ENSEMBL114_rn	exon	171284973	171285174	0.0620264042296682	+	.	gene_id "ENSRNOG00000023627"; transcript_id "ENSRNOG00000023627_tx_102"; exon_id "5_171284973_171285174_+"; exonnum "11"; txlen "4188";
5	ENSEMBL114_rn	exon	171284973	171285174	0.0471134165516856	+	.	gene_id "ENSRNOG00000023627"; transcript_id "ENSRNOG00000023627_tx_126"; exon_id "5_171284973_171285174_+"; exonnum "11"; txlen "3442";
5	ENSEMBL114_rn	exon	171284973	171285174	0.0471134165516856	+	.	gene_id "ENSRNOG00000023627"; transcript_id "ENSRNOG00000023627_tx_128"; exon_id "5_171284973_171285174_+"; exonnum "11"; txlen "3578";
5	ENSEMBL114_rn	exon	171284973	171285174	0.0463740075394305	+	.	gene_id "ENSRNOG00000023627"; transcript_id "ENSRNOG00000023627_tx_129"; exon_id "5_171284973_171285174_+"; exonnum "11"; txlen "2853";
5	ENSEMBL114_rn	exon	171284973	171285174	0.0446869942365588	+	.	gene_id "ENSRNOG00000023627"; transcript_id "ENSRNOG00000023627_tx_130"; exon_id "5_171284973_171285174_+"; exonnum "11"; txlen "5100";
5	ENSEMBL114_rn	exon	171284973	171285174	0.0446869942365588	+	.	gene_id "ENSRNOG00000023627"; transcript_id "ENSRNOG00000023627_tx_131"; exon_id "5_171284973_171285174_+"; exonnum "11"; txlen "4941";
5	ENSEMBL114_rn	exon	171284973	171285174	0.0428616012402583	+	.	gene_id "ENSRNOG00000023627"; transcript_id "ENSRNOG00000023627_tx_134"; exon_id "5_171284973_171285174_+"; exonnum "11"; txlen "4799";
5	ENSEMBL114_rn	exon	171284973	171285174	0.0428616012402583	+	.	gene_id "ENSRNOG00000023627"; transcript_id "ENSRNOG00000023627_tx_135"; exon_id "5_171284973_171285174_+"; exonnum "11"; txlen "4935";
5	ENSEMBL114_rn	exon	171284973	171285174	0.0428616012402583	+	.	gene_id "ENSRNOG00000023627"; transcript_id "ENSRNOG00000023627_tx_136"; exon_id "5_171284973_171285174_+"; exonnum "11"; txlen "4921";
5	ENSEMBL114_rn	exon	171284973	171285174	0.0428616012402583	+	.	gene_id "ENSRNOG00000023627"; transcript_id "ENSRNOG00000023627_tx_138"; exon_id "5_171284973_171285174_+"; exonnum "11"; txlen "5057";
5	ENSEMBL114_rn	exon	171284973	171285174	0.0428616012402583	+	.	gene_id "ENSRNOG00000023627"; transcript_id "ENSRNOG00000023627_tx_140"; exon_id "5_171284973_171285174_+"; exonnum "11"; txlen "5050";
5	ENSEMBL114_rn	exon	171284973	171285174	0.0428616012402583	+	.	gene_id "ENSRNOG00000023627"; transcript_id "ENSRNOG00000023627_tx_142"; exon_id "5_171284973_171285174_+"; exonnum "11"; txlen "5186";
5	ENSEMBL114_rn	exon	171284973	171285174	0.0329535311758835	+	.	gene_id "ENSRNOG00000023627"; transcript_id "ENSRNOG00000023627_tx_153"; exon_id "5_171284973_171285174_+"; exonnum "11"; txlen "4600";
5	ENSEMBL114_rn	exon	171284973	171285174	0.0329535311758835	+	.	gene_id "ENSRNOG00000023627"; transcript_id "ENSRNOG00000023627_tx_156"; exon_id "5_171284973_171285174_+"; exonnum "11"; txlen "4345";
5	ENSEMBL114_rn	exon	171284973	171285174	0.0329535311758835	+	.	gene_id "ENSRNOG00000023627"; transcript_id "ENSRNOG00000023627_tx_158"; exon_id "5_171284973_171285174_+"; exonnum "11"; txlen "4481";
5	ENSEMBL114_rn	exon	171284973	171285174	0.0329535311758835	+	.	gene_id "ENSRNOG00000023627"; transcript_id "ENSRNOG00000023627_tx_159"; exon_id "5_171284973_171285174_+"; exonnum "11"; txlen "4467";
5	ENSEMBL114_rn	exon	171284973	171285174	0.0329535311758835	+	.	gene_id "ENSRNOG00000023627"; transcript_id "ENSRNOG00000023627_tx_161"; exon_id "5_171284973_171285174_+"; exonnum "11"; txlen "4603";
5	ENSEMBL114_rn	exon	171284973	171285174	0.0329535311758835	+	.	gene_id "ENSRNOG00000023627"; transcript_id "ENSRNOG00000023627_tx_162"; exon_id "5_171284973_171285174_+"; exonnum "11"; txlen "4596";
5	ENSEMBL114_rn	exon	171284973	171285174	0.0104253294250109	+	.	gene_id "ENSRNOG00000023627"; transcript_id "ENSRNOG00000023627_tx_163"; exon_id "5_171284973_171285174_+"; exonnum "11"; txlen "6056";
5	ENSEMBL114_rn	exon	171284973	171285174	0.0104253294250109	+	.	gene_id "ENSRNOG00000023627"; transcript_id "ENSRNOG00000023627_tx_164"; exon_id "5_171284973_171285174_+"; exonnum "11"; txlen "5897";
5	ENSEMBL114_rn	exon	171284973	171285174	0.279908826092755	+	.	gene_id "ENSRNOG00000023627"; transcript_id "ENSRNOG00000023627_tx_27"; exon_id "5_171284973_171285174_+"; exonnum "11"; txlen "3416";
5	ENSEMBL114_rn	exon	171284973	171285174	0.220042731626757	+	.	gene_id "ENSRNOG00000023627"; transcript_id "ENSRNOG00000023627_tx_33"; exon_id "5_171284973_171285174_+"; exonnum "11"; txlen "3280";
5	ENSEMBL114_rn	exon	171284973	171285174	0.200295302489993	+	.	gene_id "ENSRNOG00000023627"; transcript_id "ENSRNOG00000023627_tx_39"; exon_id "5_171284973_171285174_+"; exonnum "11"; txlen "4971";
5	ENSEMBL114_rn	exon	171284973	171285174	0.198271594763646	+	.	gene_id "ENSRNOG00000023627"; transcript_id "ENSRNOG00000023627_tx_41"; exon_id "5_171284973_171285174_+"; exonnum "11"; txlen "4720";
5	ENSEMBL114_rn	exon	171284973	171285174	0.198271594763646	+	.	gene_id "ENSRNOG00000023627"; transcript_id "ENSRNOG00000023627_tx_42"; exon_id "5_171284973_171285174_+"; exonnum "11"; txlen "4851";
5	ENSEMBL114_rn	exon	171284973	171285174	0.176707589982994	+	.	gene_id "ENSRNOG00000023627"; transcript_id "ENSRNOG00000023627_tx_46"; exon_id "5_171284973_171285174_+"; exonnum "11"; txlen "3257";
5	ENSEMBL114_rn	exon	171284973	171285174	0.167931138756516	+	.	gene_id "ENSRNOG00000023627"; transcript_id "ENSRNOG00000023627_tx_48"; exon_id "5_171284973_171285174_+"; exonnum "11"; txlen "5102";
5	ENSEMBL114_rn	exon	171284973	171285174	0.160108617367216	+	.	gene_id "ENSRNOG00000023627"; transcript_id "ENSRNOG00000023627_tx_50"; exon_id "5_171284973_171285174_+"; exonnum "11"; txlen "5236";
5	ENSEMBL114_rn	exon	171284973	171285174	0.157291809833513	+	.	gene_id "ENSRNOG00000023627"; transcript_id "ENSRNOG00000023627_tx_51"; exon_id "5_171284973_171285174_+"; exonnum "11"; txlen "4584";
5	ENSEMBL114_rn	exon	171284973	171285174	0.143208744361614	+	.	gene_id "ENSRNOG00000023627"; transcript_id "ENSRNOG00000023627_tx_53"; exon_id "5_171284973_171285174_+"; exonnum "11"; txlen "4715";
5	ENSEMBL114_rn	exon	171284973	171285174	0.132005990494094	+	.	gene_id "ENSRNOG00000023627"; transcript_id "ENSRNOG00000023627_tx_54"; exon_id "5_171284973_171285174_+"; exonnum "11"; txlen "4835";
5	ENSEMBL114_rn	exon	171284973	171285174	0.123018667554169	+	.	gene_id "ENSRNOG00000023627"; transcript_id "ENSRNOG00000023627_tx_56"; exon_id "5_171284973_171285174_+"; exonnum "11"; txlen "5367";
5	ENSEMBL114_rn	exon	171284973	171285174	0.118008615783918	+	.	gene_id "ENSRNOG00000023627"; transcript_id "ENSRNOG00000023627_tx_58"; exon_id "5_171284973_171285174_+"; exonnum "11"; txlen "3121";
5	ENSEMBL114_rn	exon	171284973	171285174	0.114936836599551	+	.	gene_id "ENSRNOG00000023627"; transcript_id "ENSRNOG00000023627_tx_60"; exon_id "5_171284973_171285174_+"; exonnum "11"; txlen "3522";
5	ENSEMBL114_rn	exon	171284973	171285174	0.107938899155151	+	.	gene_id "ENSRNOG00000023627"; transcript_id "ENSRNOG00000023627_tx_67"; exon_id "5_171284973_171285174_+"; exonnum "11"; txlen "2243";
5	ENSEMBL114_rn	exon	171284973	171285174	0.099636825819852	+	.	gene_id "ENSRNOG00000023627"; transcript_id "ENSRNOG00000023627_tx_68"; exon_id "5_171284973_171285174_+"; exonnum "11"; txlen "4985";
5	ENSEMBL114_rn	exon	171284973	171285174	0.099636825819852	+	.	gene_id "ENSRNOG00000023627"; transcript_id "ENSRNOG00000023627_tx_69"; exon_id "5_171284973_171285174_+"; exonnum "11"; txlen "4826";
5	ENSEMBL114_rn	exon	171284973	171285174	0.0965971377255681	+	.	gene_id "ENSRNOG00000023627"; transcript_id "ENSRNOG00000023627_tx_72"; exon_id "5_171284973_171285174_+"; exonnum "11"; txlen "4973";
5	ENSEMBL114_rn	exon	171284973	171285174	0.0870361671800884	+	.	gene_id "ENSRNOG00000023627"; transcript_id "ENSRNOG00000023627_tx_78"; exon_id "5_171284973_171285174_+"; exonnum "11"; txlen "4966";
5	ENSEMBL114_rn	exon	171284973	171285174	0.0747897093937626	+	.	gene_id "ENSRNOG00000023627"; transcript_id "ENSRNOG00000023627_tx_84"; exon_id "5_171284973_171285174_+"; exonnum "11"; txlen "5116";
5	ENSEMBL114_rn	exon	171284973	171285174	0.0735776603432202	+	.	gene_id "ENSRNOG00000023627"; transcript_id "ENSRNOG00000023627_tx_88"; exon_id "5_171284973_171285174_+"; exonnum "11"; txlen "1597";
5	ENSEMBL114_rn	exon	171284973	171285174	0.0718293962634145	+	.	gene_id "ENSRNOG00000023627"; transcript_id "ENSRNOG00000023627_tx_89"; exon_id "5_171284973_171285174_+"; exonnum "11"; txlen "5077";
5	ENSEMBL114_rn	exon	171284973	171285174	0.0718293962634145	+	.	gene_id "ENSRNOG00000023627"; transcript_id "ENSRNOG00000023627_tx_90"; exon_id "5_171284973_171285174_+"; exonnum "11"; txlen "5208";
5	ENSEMBL114_rn	exon	171284973	171285174	0.0661259466827411	+	.	gene_id "ENSRNOG00000023627"; transcript_id "ENSRNOG00000023627_tx_92"; exon_id "5_171284973_171285174_+"; exonnum "6"; txlen "3020";
5	ENSEMBL114_rn	exon	171284973	171285174	0.0661259466827411	+	.	gene_id "ENSRNOG00000023627"; transcript_id "ENSRNOG00000023627_tx_93"; exon_id "5_171284973_171285174_+"; exonnum "6"; txlen "3156";
5	ENSEMBL114_rn	exon	171284973	171285174	0.063150004519246	+	.	gene_id "ENSRNOG00000023627"; transcript_id "ENSRNOG00000023627_tx_94"; exon_id "5_171284973_171285174_+"; exonnum "11"; txlen "4842";
5	ENSEMBL114_rn	exon	171284973	171285174	0.0625468760068052	+	.	gene_id "ENSRNOG00000023627"; transcript_id "ENSRNOG00000023627_tx_96"; exon_id "5_171284973_171285174_+"; exonnum "11"; txlen "4849";
5	ENSEMBL114_rn	exon	171284973	171285174	0.0625468760068052	+	.	gene_id "ENSRNOG00000023627"; transcript_id "ENSRNOG00000023627_tx_97"; exon_id "5_171284973_171285174_+"; exonnum "11"; txlen "4690";
5	ENSEMBL114_rn	exon	171284973	171285174	0.0625468760068052	+	.	gene_id "ENSRNOG00000023627"; transcript_id "ENSRNOG00000023627_tx_98"; exon_id "5_171284973_171285174_+"; exonnum "11"; txlen "4957";
5	ensembl	exon	171286416	171286574	0	+	.	gene_id "ENSRNOG00000023627"; gene_version "9"; transcript_id "ENSRNOT00000068525"; transcript_version "6"; exon_number "12"; gene_name "Cfap74"; gene_source "ensembl"; gene_biotype "protein_coding"; transcript_name "Cfap74-201"; transcript_source "ensembl"; transcript_biotype "protein_coding"; exon_id "ENSRNOE00000227931"; exon_version "4";
5	ensembl	CDS	171286416	171286574	0	+	0	gene_id "ENSRNOG00000023627"; gene_version "9"; transcript_id "ENSRNOT00000068525"; transcript_version "6"; exon_number "12"; gene_name "Cfap74"; gene_source "ensembl"; gene_biotype "protein_coding"; transcript_name "Cfap74-201"; transcript_source "ensembl"; transcript_biotype "protein_coding"; protein_id "ENSRNOP00000062897"; protein_version "4";
5	ensembl	exon	171286416	171286574	0	+	.	gene_id "ENSRNOG00000023627"; gene_version "9"; transcript_id "ENSRNOT00000166940"; transcript_version "1"; exon_number "12"; gene_name "Cfap74"; gene_source "ensembl"; gene_biotype "protein_coding"; transcript_name "Cfap74-204"; transcript_source "ensembl"; transcript_biotype "protein_coding"; exon_id "ENSRNOE00000227931"; exon_version "4";
5	ensembl	CDS	171286416	171286574	0	+	0	gene_id "ENSRNOG00000023627"; gene_version "9"; transcript_id "ENSRNOT00000166940"; transcript_version "1"; exon_number "12"; gene_name "Cfap74"; gene_source "ensembl"; gene_biotype "protein_coding"; transcript_name "Cfap74-204"; transcript_source "ensembl"; transcript_biotype "protein_coding"; protein_id "ENSRNOP00000106871"; protein_version "1";
5	ensembl	exon	171286416	171286574	0	+	.	gene_id "ENSRNOG00000023627"; gene_version "9"; transcript_id "ENSRNOT00000097549"; transcript_version "2"; exon_number "12"; gene_name "Cfap74"; gene_source "ensembl"; gene_biotype "protein_coding"; transcript_name "Cfap74-202"; transcript_source "ensembl"; transcript_biotype "protein_coding"; exon_id "ENSRNOE00000227931"; exon_version "4"; tag "Ensembl_canonical";
5	ensembl	CDS	171286416	171286574	0	+	0	gene_id "ENSRNOG00000023627"; gene_version "9"; transcript_id "ENSRNOT00000097549"; transcript_version "2"; exon_number "12"; gene_name "Cfap74"; gene_source "ensembl"; gene_biotype "protein_coding"; transcript_name "Cfap74-202"; transcript_source "ensembl"; transcript_biotype "protein_coding"; protein_id "ENSRNOP00000092255"; protein_version "1"; tag "Ensembl_canonical";
5	ensembl	exon	171286416	171286574	0	+	.	gene_id "ENSRNOG00000023627"; gene_version "9"; transcript_id "ENSRNOT00000100074"; transcript_version "2"; exon_number "12"; gene_name "Cfap74"; gene_source "ensembl"; gene_biotype "protein_coding"; transcript_name "Cfap74-203"; transcript_source "ensembl"; transcript_biotype "protein_coding"; exon_id "ENSRNOE00000227931"; exon_version "4";
5	ensembl	CDS	171286416	171286574	0	+	0	gene_id "ENSRNOG00000023627"; gene_version "9"; transcript_id "ENSRNOT00000100074"; transcript_version "2"; exon_number "12"; gene_name "Cfap74"; gene_source "ensembl"; gene_biotype "protein_coding"; transcript_name "Cfap74-203"; transcript_source "ensembl"; transcript_biotype "protein_coding"; protein_id "ENSRNOP00000081714"; protein_version "1";
5	ENSEMBL114_rn	exon	171286416	171286574	0.0625468760068052	+	.	gene_id "ENSRNOG00000023627"; transcript_id "ENSRNOG00000023627_tx_100"; exon_id "5_171286416_171286574_+"; exonnum "11"; txlen "4755";
5	ENSEMBL114_rn	exon	171286416	171286574	0.0620264042296682	+	.	gene_id "ENSRNOG00000023627"; transcript_id "ENSRNOG00000023627_tx_102"; exon_id "5_171286416_171286574_+"; exonnum "12"; txlen "4188";
5	ENSEMBL114_rn	exon	171286416	171286574	0.0620264042296682	+	.	gene_id "ENSRNOG00000023627"; transcript_id "ENSRNOG00000023627_tx_104"; exon_id "5_171286416_171286574_+"; exonnum "11"; txlen "3986";
5	ENSEMBL114_rn	exon	171286416	171286574	0.0620264042296682	+	.	gene_id "ENSRNOG00000023627"; transcript_id "ENSRNOG00000023627_tx_105"; exon_id "5_171286416_171286574_+"; exonnum "11"; txlen "4122";
5	ENSEMBL114_rn	exon	171286416	171286574	0.0540064298705243	+	.	gene_id "ENSRNOG00000023627"; transcript_id "ENSRNOG00000023627_tx_108"; exon_id "5_171286416_171286574_+"; exonnum "11"; txlen "2147";
5	ENSEMBL114_rn	exon	171286416	171286574	0.0518792996332075	+	.	gene_id "ENSRNOG00000023627"; transcript_id "ENSRNOG00000023627_tx_111"; exon_id "5_171286416_171286574_+"; exonnum "6"; txlen "3472";
5	ENSEMBL114_rn	exon	171286416	171286574	0.0471134165516856	+	.	gene_id "ENSRNOG00000023627"; transcript_id "ENSRNOG00000023627_tx_125"; exon_id "5_171286416_171286574_+"; exonnum "11"; txlen "3240";
5	ENSEMBL114_rn	exon	171286416	171286574	0.0471134165516856	+	.	gene_id "ENSRNOG00000023627"; transcript_id "ENSRNOG00000023627_tx_126"; exon_id "5_171286416_171286574_+"; exonnum "12"; txlen "3442";
5	ENSEMBL114_rn	exon	171286416	171286574	0.0471134165516856	+	.	gene_id "ENSRNOG00000023627"; transcript_id "ENSRNOG00000023627_tx_127"; exon_id "5_171286416_171286574_+"; exonnum "11"; txlen "3376";
5	ENSEMBL114_rn	exon	171286416	171286574	0.0471134165516856	+	.	gene_id "ENSRNOG00000023627"; transcript_id "ENSRNOG00000023627_tx_128"; exon_id "5_171286416_171286574_+"; exonnum "12"; txlen "3578";
5	ENSEMBL114_rn	exon	171286416	171286574	0.0463740075394305	+	.	gene_id "ENSRNOG00000023627"; transcript_id "ENSRNOG00000023627_tx_129"; exon_id "5_171286416_171286574_+"; exonnum "12"; txlen "2853";
5	ENSEMBL114_rn	exon	171286416	171286574	0.0446869942365588	+	.	gene_id "ENSRNOG00000023627"; transcript_id "ENSRNOG00000023627_tx_130"; exon_id "5_171286416_171286574_+"; exonnum "12"; txlen "5100";
5	ENSEMBL114_rn	exon	171286416	171286574	0.0446869942365588	+	.	gene_id "ENSRNOG00000023627"; transcript_id "ENSRNOG00000023627_tx_131"; exon_id "5_171286416_171286574_+"; exonnum "12"; txlen "4941";
5	ENSEMBL114_rn	exon	171286416	171286574	0.0446869942365588	+	.	gene_id "ENSRNOG00000023627"; transcript_id "ENSRNOG00000023627_tx_132"; exon_id "5_171286416_171286574_+"; exonnum "11"; txlen "4875";
5	ENSEMBL114_rn	exon	171286416	171286574	0.0428616012402583	+	.	gene_id "ENSRNOG00000023627"; transcript_id "ENSRNOG00000023627_tx_134"; exon_id "5_171286416_171286574_+"; exonnum "12"; txlen "4799";
5	ENSEMBL114_rn	exon	171286416	171286574	0.0428616012402583	+	.	gene_id "ENSRNOG00000023627"; transcript_id "ENSRNOG00000023627_tx_135"; exon_id "5_171286416_171286574_+"; exonnum "12"; txlen "4935";
5	ENSEMBL114_rn	exon	171286416	171286574	0.0428616012402583	+	.	gene_id "ENSRNOG00000023627"; transcript_id "ENSRNOG00000023627_tx_136"; exon_id "5_171286416_171286574_+"; exonnum "12"; txlen "4921";
5	ENSEMBL114_rn	exon	171286416	171286574	0.0428616012402583	+	.	gene_id "ENSRNOG00000023627"; transcript_id "ENSRNOG00000023627_tx_137"; exon_id "5_171286416_171286574_+"; exonnum "11"; txlen "4597";
5	ENSEMBL114_rn	exon	171286416	171286574	0.0428616012402583	+	.	gene_id "ENSRNOG00000023627"; transcript_id "ENSRNOG00000023627_tx_138"; exon_id "5_171286416_171286574_+"; exonnum "12"; txlen "5057";
5	ENSEMBL114_rn	exon	171286416	171286574	0.0428616012402583	+	.	gene_id "ENSRNOG00000023627"; transcript_id "ENSRNOG00000023627_tx_139"; exon_id "5_171286416_171286574_+"; exonnum "11"; txlen "4733";
5	ENSEMBL114_rn	exon	171286416	171286574	0.0428616012402583	+	.	gene_id "ENSRNOG00000023627"; transcript_id "ENSRNOG00000023627_tx_140"; exon_id "5_171286416_171286574_+"; exonnum "12"; txlen "5050";
5	ENSEMBL114_rn	exon	171286416	171286574	0.0428616012402583	+	.	gene_id "ENSRNOG00000023627"; transcript_id "ENSRNOG00000023627_tx_141"; exon_id "5_171286416_171286574_+"; exonnum "11"; txlen "4719";
5	ENSEMBL114_rn	exon	171286416	171286574	0.0428616012402583	+	.	gene_id "ENSRNOG00000023627"; transcript_id "ENSRNOG00000023627_tx_142"; exon_id "5_171286416_171286574_+"; exonnum "12"; txlen "5186";
5	ENSEMBL114_rn	exon	171286416	171286574	0.0428616012402583	+	.	gene_id "ENSRNOG00000023627"; transcript_id "ENSRNOG00000023627_tx_143"; exon_id "5_171286416_171286574_+"; exonnum "11"; txlen "4855";
5	ENSEMBL114_rn	exon	171286416	171286574	0.0428616012402583	+	.	gene_id "ENSRNOG00000023627"; transcript_id "ENSRNOG00000023627_tx_144"; exon_id "5_171286416_171286574_+"; exonnum "11"; txlen "4848";
5	ENSEMBL114_rn	exon	171286416	171286574	0.0428616012402583	+	.	gene_id "ENSRNOG00000023627"; transcript_id "ENSRNOG00000023627_tx_145"; exon_id "5_171286416_171286574_+"; exonnum "11"; txlen "4984";
5	ENSEMBL114_rn	exon	171286416	171286574	0.0347184192024799	+	.	gene_id "ENSRNOG00000023627"; transcript_id "ENSRNOG00000023627_tx_150"; exon_id "5_171286416_171286574_+"; exonnum "11"; txlen "4117";
5	ENSEMBL114_rn	exon	171286416	171286574	0.0347184192024799	+	.	gene_id "ENSRNOG00000023627"; transcript_id "ENSRNOG00000023627_tx_151"; exon_id "5_171286416_171286574_+"; exonnum "11"; txlen "4251";
5	ENSEMBL114_rn	exon	171286416	171286574	0.0347184192024799	+	.	gene_id "ENSRNOG00000023627"; transcript_id "ENSRNOG00000023627_tx_152"; exon_id "5_171286416_171286574_+"; exonnum "11"; txlen "4387";
5	ENSEMBL114_rn	exon	171286416	171286574	0.0329535311758835	+	.	gene_id "ENSRNOG00000023627"; transcript_id "ENSRNOG00000023627_tx_153"; exon_id "5_171286416_171286574_+"; exonnum "12"; txlen "4600";
5	ENSEMBL114_rn	exon	171286416	171286574	0.0329535311758835	+	.	gene_id "ENSRNOG00000023627"; transcript_id "ENSRNOG00000023627_tx_154"; exon_id "5_171286416_171286574_+"; exonnum "11"; txlen "4398";
5	ENSEMBL114_rn	exon	171286416	171286574	0.0329535311758835	+	.	gene_id "ENSRNOG00000023627"; transcript_id "ENSRNOG00000023627_tx_156"; exon_id "5_171286416_171286574_+"; exonnum "12"; txlen "4345";
5	ENSEMBL114_rn	exon	171286416	171286574	0.0329535311758835	+	.	gene_id "ENSRNOG00000023627"; transcript_id "ENSRNOG00000023627_tx_158"; exon_id "5_171286416_171286574_+"; exonnum "12"; txlen "4481";
5	ENSEMBL114_rn	exon	171286416	171286574	0.0329535311758835	+	.	gene_id "ENSRNOG00000023627"; transcript_id "ENSRNOG00000023627_tx_159"; exon_id "5_171286416_171286574_+"; exonnum "12"; txlen "4467";
5	ENSEMBL114_rn	exon	171286416	171286574	0.0329535311758835	+	.	gene_id "ENSRNOG00000023627"; transcript_id "ENSRNOG00000023627_tx_160"; exon_id "5_171286416_171286574_+"; exonnum "11"; txlen "4143";
5	ENSEMBL114_rn	exon	171286416	171286574	0.0329535311758835	+	.	gene_id "ENSRNOG00000023627"; transcript_id "ENSRNOG00000023627_tx_161"; exon_id "5_171286416_171286574_+"; exonnum "12"; txlen "4603";
5	ENSEMBL114_rn	exon	171286416	171286574	0.0329535311758835	+	.	gene_id "ENSRNOG00000023627"; transcript_id "ENSRNOG00000023627_tx_162"; exon_id "5_171286416_171286574_+"; exonnum "12"; txlen "4596";
5	ENSEMBL114_rn	exon	171286416	171286574	0.0104253294250109	+	.	gene_id "ENSRNOG00000023627"; transcript_id "ENSRNOG00000023627_tx_163"; exon_id "5_171286416_171286574_+"; exonnum "12"; txlen "6056";
5	ENSEMBL114_rn	exon	171286416	171286574	0.0104253294250109	+	.	gene_id "ENSRNOG00000023627"; transcript_id "ENSRNOG00000023627_tx_164"; exon_id "5_171286416_171286574_+"; exonnum "12"; txlen "5897";
5	ENSEMBL114_rn	exon	171286416	171286574	0.279908826092755	+	.	gene_id "ENSRNOG00000023627"; transcript_id "ENSRNOG00000023627_tx_27"; exon_id "5_171286416_171286574_+"; exonnum "12"; txlen "3416";
5	ENSEMBL114_rn	exon	171286416	171286574	0.279908826092755	+	.	gene_id "ENSRNOG00000023627"; transcript_id "ENSRNOG00000023627_tx_28"; exon_id "5_171286416_171286574_+"; exonnum "11"; txlen "3214";
5	ENSEMBL114_rn	exon	171286416	171286574	0.220042731626757	+	.	gene_id "ENSRNOG00000023627"; transcript_id "ENSRNOG00000023627_tx_33"; exon_id "5_171286416_171286574_+"; exonnum "12"; txlen "3280";
5	ENSEMBL114_rn	exon	171286416	171286574	0.200295302489993	+	.	gene_id "ENSRNOG00000023627"; transcript_id "ENSRNOG00000023627_tx_39"; exon_id "5_171286416_171286574_+"; exonnum "12"; txlen "4971";
5	ENSEMBL114_rn	exon	171286416	171286574	0.200295302489993	+	.	gene_id "ENSRNOG00000023627"; transcript_id "ENSRNOG00000023627_tx_40"; exon_id "5_171286416_171286574_+"; exonnum "11"; txlen "4769";
5	ENSEMBL114_rn	exon	171286416	171286574	0.198271594763646	+	.	gene_id "ENSRNOG00000023627"; transcript_id "ENSRNOG00000023627_tx_41"; exon_id "5_171286416_171286574_+"; exonnum "12"; txlen "4720";
5	ENSEMBL114_rn	exon	171286416	171286574	0.198271594763646	+	.	gene_id "ENSRNOG00000023627"; transcript_id "ENSRNOG00000023627_tx_42"; exon_id "5_171286416_171286574_+"; exonnum "12"; txlen "4851";
5	ENSEMBL114_rn	exon	171286416	171286574	0.198271594763646	+	.	gene_id "ENSRNOG00000023627"; transcript_id "ENSRNOG00000023627_tx_43"; exon_id "5_171286416_171286574_+"; exonnum "11"; txlen "4518";
5	ENSEMBL114_rn	exon	171286416	171286574	0.198271594763646	+	.	gene_id "ENSRNOG00000023627"; transcript_id "ENSRNOG00000023627_tx_44"; exon_id "5_171286416_171286574_+"; exonnum "11"; txlen "4649";
5	ENSEMBL114_rn	exon	171286416	171286574	0.179881002629343	+	.	gene_id "ENSRNOG00000023627"; transcript_id "ENSRNOG00000023627_tx_45"; exon_id "5_171286416_171286574_+"; exonnum "11"; txlen "3078";
5	ENSEMBL114_rn	exon	171286416	171286574	0.176707589982994	+	.	gene_id "ENSRNOG00000023627"; transcript_id "ENSRNOG00000023627_tx_46"; exon_id "5_171286416_171286574_+"; exonnum "12"; txlen "3257";
5	ENSEMBL114_rn	exon	171286416	171286574	0.176707589982994	+	.	gene_id "ENSRNOG00000023627"; transcript_id "ENSRNOG00000023627_tx_47"; exon_id "5_171286416_171286574_+"; exonnum "11"; txlen "3055";
5	ENSEMBL114_rn	exon	171286416	171286574	0.167931138756516	+	.	gene_id "ENSRNOG00000023627"; transcript_id "ENSRNOG00000023627_tx_48"; exon_id "5_171286416_171286574_+"; exonnum "12"; txlen "5102";
5	ENSEMBL114_rn	exon	171286416	171286574	0.167931138756516	+	.	gene_id "ENSRNOG00000023627"; transcript_id "ENSRNOG00000023627_tx_49"; exon_id "5_171286416_171286574_+"; exonnum "11"; txlen "4900";
5	ENSEMBL114_rn	exon	171286416	171286574	0.160108617367216	+	.	gene_id "ENSRNOG00000023627"; transcript_id "ENSRNOG00000023627_tx_50"; exon_id "5_171286416_171286574_+"; exonnum "12"; txlen "5236";
5	ENSEMBL114_rn	exon	171286416	171286574	0.157291809833513	+	.	gene_id "ENSRNOG00000023627"; transcript_id "ENSRNOG00000023627_tx_51"; exon_id "5_171286416_171286574_+"; exonnum "12"; txlen "4584";
5	ENSEMBL114_rn	exon	171286416	171286574	0.157291809833513	+	.	gene_id "ENSRNOG00000023627"; transcript_id "ENSRNOG00000023627_tx_52"; exon_id "5_171286416_171286574_+"; exonnum "11"; txlen "4382";
5	ENSEMBL114_rn	exon	171286416	171286574	0.143208744361614	+	.	gene_id "ENSRNOG00000023627"; transcript_id "ENSRNOG00000023627_tx_53"; exon_id "5_171286416_171286574_+"; exonnum "12"; txlen "4715";
5	ENSEMBL114_rn	exon	171286416	171286574	0.132005990494094	+	.	gene_id "ENSRNOG00000023627"; transcript_id "ENSRNOG00000023627_tx_54"; exon_id "5_171286416_171286574_+"; exonnum "12"; txlen "4835";
5	ENSEMBL114_rn	exon	171286416	171286574	0.132005990494094	+	.	gene_id "ENSRNOG00000023627"; transcript_id "ENSRNOG00000023627_tx_55"; exon_id "5_171286416_171286574_+"; exonnum "11"; txlen "4633";
5	ENSEMBL114_rn	exon	171286416	171286574	0.123018667554169	+	.	gene_id "ENSRNOG00000023627"; transcript_id "ENSRNOG00000023627_tx_56"; exon_id "5_171286416_171286574_+"; exonnum "12"; txlen "5367";
5	ENSEMBL114_rn	exon	171286416	171286574	0.123018667554169	+	.	gene_id "ENSRNOG00000023627"; transcript_id "ENSRNOG00000023627_tx_57"; exon_id "5_171286416_171286574_+"; exonnum "11"; txlen "5165";
5	ENSEMBL114_rn	exon	171286416	171286574	0.118008615783918	+	.	gene_id "ENSRNOG00000023627"; transcript_id "ENSRNOG00000023627_tx_58"; exon_id "5_171286416_171286574_+"; exonnum "12"; txlen "3121";
5	ENSEMBL114_rn	exon	171286416	171286574	0.117382327796015	+	.	gene_id "ENSRNOG00000023627"; transcript_id "ENSRNOG00000023627_tx_59"; exon_id "5_171286416_171286574_+"; exonnum "11"; txlen "2919";
5	ENSEMBL114_rn	exon	171286416	171286574	0.114936836599551	+	.	gene_id "ENSRNOG00000023627"; transcript_id "ENSRNOG00000023627_tx_60"; exon_id "5_171286416_171286574_+"; exonnum "12"; txlen "3522";
5	ENSEMBL114_rn	exon	171286416	171286574	0.114936836599551	+	.	gene_id "ENSRNOG00000023627"; transcript_id "ENSRNOG00000023627_tx_61"; exon_id "5_171286416_171286574_+"; exonnum "11"; txlen "3320";
5	ENSEMBL114_rn	exon	171286416	171286574	0.114936836599551	+	.	gene_id "ENSRNOG00000023627"; transcript_id "ENSRNOG00000023627_tx_62"; exon_id "5_171286416_171286574_+"; exonnum "11"; txlen "3161";
5	ENSEMBL114_rn	exon	171286416	171286574	0.113423246311025	+	.	gene_id "ENSRNOG00000023627"; transcript_id "ENSRNOG00000023627_tx_63"; exon_id "5_171286416_171286574_+"; exonnum "11"; txlen "2306";
5	ENSEMBL114_rn	exon	171286416	171286574	0.111756328364614	+	.	gene_id "ENSRNOG00000023627"; transcript_id "ENSRNOG00000023627_tx_64"; exon_id "5_171286416_171286574_+"; exonnum "11"; txlen "4513";
5	ENSEMBL114_rn	exon	171286416	171286574	0.108919346076461	+	.	gene_id "ENSRNOG00000023627"; transcript_id "ENSRNOG00000023627_tx_65"; exon_id "5_171286416_171286574_+"; exonnum "11"; txlen "5034";
5	ENSEMBL114_rn	exon	171286416	171286574	0.107938899155151	+	.	gene_id "ENSRNOG00000023627"; transcript_id "ENSRNOG00000023627_tx_66"; exon_id "5_171286416_171286574_+"; exonnum "11"; txlen "2041";
5	ENSEMBL114_rn	exon	171286416	171286574	0.107938899155151	+	.	gene_id "ENSRNOG00000023627"; transcript_id "ENSRNOG00000023627_tx_67"; exon_id "5_171286416_171286574_+"; exonnum "12"; txlen "2243";
5	ENSEMBL114_rn	exon	171286416	171286574	0.099636825819852	+	.	gene_id "ENSRNOG00000023627"; transcript_id "ENSRNOG00000023627_tx_68"; exon_id "5_171286416_171286574_+"; exonnum "12"; txlen "4985";
5	ENSEMBL114_rn	exon	171286416	171286574	0.099636825819852	+	.	gene_id "ENSRNOG00000023627"; transcript_id "ENSRNOG00000023627_tx_69"; exon_id "5_171286416_171286574_+"; exonnum "12"; txlen "4826";
5	ENSEMBL114_rn	exon	171286416	171286574	0.099636825819852	+	.	gene_id "ENSRNOG00000023627"; transcript_id "ENSRNOG00000023627_tx_70"; exon_id "5_171286416_171286574_+"; exonnum "11"; txlen "4783";
5	ENSEMBL114_rn	exon	171286416	171286574	0.099636825819852	+	.	gene_id "ENSRNOG00000023627"; transcript_id "ENSRNOG00000023627_tx_71"; exon_id "5_171286416_171286574_+"; exonnum "11"; txlen "4624";
5	ENSEMBL114_rn	exon	171286416	171286574	0.0965971377255681	+	.	gene_id "ENSRNOG00000023627"; transcript_id "ENSRNOG00000023627_tx_72"; exon_id "5_171286416_171286574_+"; exonnum "12"; txlen "4973";
5	ENSEMBL114_rn	exon	171286416	171286574	0.0965971377255681	+	.	gene_id "ENSRNOG00000023627"; transcript_id "ENSRNOG00000023627_tx_73"; exon_id "5_171286416_171286574_+"; exonnum "11"; txlen "4771";
5	ENSEMBL114_rn	exon	171286416	171286574	0.0870361671800884	+	.	gene_id "ENSRNOG00000023627"; transcript_id "ENSRNOG00000023627_tx_78"; exon_id "5_171286416_171286574_+"; exonnum "12"; txlen "4966";
5	ENSEMBL114_rn	exon	171286416	171286574	0.0870361671800884	+	.	gene_id "ENSRNOG00000023627"; transcript_id "ENSRNOG00000023627_tx_79"; exon_id "5_171286416_171286574_+"; exonnum "11"; txlen "4764";
5	ENSEMBL114_rn	exon	171286416	171286574	0.0778468867865039	+	.	gene_id "ENSRNOG00000023627"; transcript_id "ENSRNOG00000023627_tx_81"; exon_id "5_171286416_171286574_+"; exonnum "11"; txlen "3184";
5	ENSEMBL114_rn	exon	171286416	171286574	0.0778468867865039	+	.	gene_id "ENSRNOG00000023627"; transcript_id "ENSRNOG00000023627_tx_82"; exon_id "5_171286416_171286574_+"; exonnum "11"; txlen "3025";
5	ENSEMBL114_rn	exon	171286416	171286574	0.0747897093937626	+	.	gene_id "ENSRNOG00000023627"; transcript_id "ENSRNOG00000023627_tx_84"; exon_id "5_171286416_171286574_+"; exonnum "12"; txlen "5116";
5	ENSEMBL114_rn	exon	171286416	171286574	0.0735776603432202	+	.	gene_id "ENSRNOG00000023627"; transcript_id "ENSRNOG00000023627_tx_87"; exon_id "5_171286416_171286574_+"; exonnum "11"; txlen "1395";
5	ENSEMBL114_rn	exon	171286416	171286574	0.0735776603432202	+	.	gene_id "ENSRNOG00000023627"; transcript_id "ENSRNOG00000023627_tx_88"; exon_id "5_171286416_171286574_+"; exonnum "12"; txlen "1597";
5	ENSEMBL114_rn	exon	171286416	171286574	0.0718293962634145	+	.	gene_id "ENSRNOG00000023627"; transcript_id "ENSRNOG00000023627_tx_89"; exon_id "5_171286416_171286574_+"; exonnum "12"; txlen "5077";
5	ENSEMBL114_rn	exon	171286416	171286574	0.0718293962634145	+	.	gene_id "ENSRNOG00000023627"; transcript_id "ENSRNOG00000023627_tx_90"; exon_id "5_171286416_171286574_+"; exonnum "12"; txlen "5208";
5	ENSEMBL114_rn	exon	171286416	171286574	0.0718293962634145	+	.	gene_id "ENSRNOG00000023627"; transcript_id "ENSRNOG00000023627_tx_91"; exon_id "5_171286416_171286574_+"; exonnum "11"; txlen "5006";
5	ENSEMBL114_rn	exon	171286416	171286574	0.0661259466827411	+	.	gene_id "ENSRNOG00000023627"; transcript_id "ENSRNOG00000023627_tx_92"; exon_id "5_171286416_171286574_+"; exonnum "7"; txlen "3020";
5	ENSEMBL114_rn	exon	171286416	171286574	0.0661259466827411	+	.	gene_id "ENSRNOG00000023627"; transcript_id "ENSRNOG00000023627_tx_93"; exon_id "5_171286416_171286574_+"; exonnum "7"; txlen "3156";
5	ENSEMBL114_rn	exon	171286416	171286574	0.063150004519246	+	.	gene_id "ENSRNOG00000023627"; transcript_id "ENSRNOG00000023627_tx_94"; exon_id "5_171286416_171286574_+"; exonnum "12"; txlen "4842";
5	ENSEMBL114_rn	exon	171286416	171286574	0.063150004519246	+	.	gene_id "ENSRNOG00000023627"; transcript_id "ENSRNOG00000023627_tx_95"; exon_id "5_171286416_171286574_+"; exonnum "11"; txlen "4640";
5	ENSEMBL114_rn	exon	171286416	171286574	0.0625468760068052	+	.	gene_id "ENSRNOG00000023627"; transcript_id "ENSRNOG00000023627_tx_96"; exon_id "5_171286416_171286574_+"; exonnum "12"; txlen "4849";
5	ENSEMBL114_rn	exon	171286416	171286574	0.0625468760068052	+	.	gene_id "ENSRNOG00000023627"; transcript_id "ENSRNOG00000023627_tx_97"; exon_id "5_171286416_171286574_+"; exonnum "12"; txlen "4690";
5	ENSEMBL114_rn	exon	171286416	171286574	0.0625468760068052	+	.	gene_id "ENSRNOG00000023627"; transcript_id "ENSRNOG00000023627_tx_98"; exon_id "5_171286416_171286574_+"; exonnum "12"; txlen "4957";
5	ENSEMBL114_rn	exon	171286416	171286574	0.0625468760068052	+	.	gene_id "ENSRNOG00000023627"; transcript_id "ENSRNOG00000023627_tx_99"; exon_id "5_171286416_171286574_+"; exonnum "11"; txlen "4914";
5	ensembl	exon	171288051	171288224	0	+	.	gene_id "ENSRNOG00000023627"; gene_version "9"; transcript_id "ENSRNOT00000068525"; transcript_version "6"; exon_number "13"; gene_name "Cfap74"; gene_source "ensembl"; gene_biotype "protein_coding"; transcript_name "Cfap74-201"; transcript_source "ensembl"; transcript_biotype "protein_coding"; exon_id "ENSRNOE00000227926"; exon_version "3";
5	ensembl	CDS	171288051	171288224	0	+	0	gene_id "ENSRNOG00000023627"; gene_version "9"; transcript_id "ENSRNOT00000068525"; transcript_version "6"; exon_number "13"; gene_name "Cfap74"; gene_source "ensembl"; gene_biotype "protein_coding"; transcript_name "Cfap74-201"; transcript_source "ensembl"; transcript_biotype "protein_coding"; protein_id "ENSRNOP00000062897"; protein_version "4";
5	ensembl	exon	171288051	171288224	0	+	.	gene_id "ENSRNOG00000023627"; gene_version "9"; transcript_id "ENSRNOT00000166940"; transcript_version "1"; exon_number "13"; gene_name "Cfap74"; gene_source "ensembl"; gene_biotype "protein_coding"; transcript_name "Cfap74-204"; transcript_source "ensembl"; transcript_biotype "protein_coding"; exon_id "ENSRNOE00000227926"; exon_version "3";
5	ensembl	CDS	171288051	171288224	0	+	0	gene_id "ENSRNOG00000023627"; gene_version "9"; transcript_id "ENSRNOT00000166940"; transcript_version "1"; exon_number "13"; gene_name "Cfap74"; gene_source "ensembl"; gene_biotype "protein_coding"; transcript_name "Cfap74-204"; transcript_source "ensembl"; transcript_biotype "protein_coding"; protein_id "ENSRNOP00000106871"; protein_version "1";
5	ensembl	exon	171288051	171288224	0	+	.	gene_id "ENSRNOG00000023627"; gene_version "9"; transcript_id "ENSRNOT00000097549"; transcript_version "2"; exon_number "13"; gene_name "Cfap74"; gene_source "ensembl"; gene_biotype "protein_coding"; transcript_name "Cfap74-202"; transcript_source "ensembl"; transcript_biotype "protein_coding"; exon_id "ENSRNOE00000227926"; exon_version "3"; tag "Ensembl_canonical";
5	ensembl	CDS	171288051	171288224	0	+	0	gene_id "ENSRNOG00000023627"; gene_version "9"; transcript_id "ENSRNOT00000097549"; transcript_version "2"; exon_number "13"; gene_name "Cfap74"; gene_source "ensembl"; gene_biotype "protein_coding"; transcript_name "Cfap74-202"; transcript_source "ensembl"; transcript_biotype "protein_coding"; protein_id "ENSRNOP00000092255"; protein_version "1"; tag "Ensembl_canonical";
5	ensembl	exon	171288051	171288224	0	+	.	gene_id "ENSRNOG00000023627"; gene_version "9"; transcript_id "ENSRNOT00000100074"; transcript_version "2"; exon_number "13"; gene_name "Cfap74"; gene_source "ensembl"; gene_biotype "protein_coding"; transcript_name "Cfap74-203"; transcript_source "ensembl"; transcript_biotype "protein_coding"; exon_id "ENSRNOE00000227926"; exon_version "3";
5	ensembl	CDS	171288051	171288224	0	+	0	gene_id "ENSRNOG00000023627"; gene_version "9"; transcript_id "ENSRNOT00000100074"; transcript_version "2"; exon_number "13"; gene_name "Cfap74"; gene_source "ensembl"; gene_biotype "protein_coding"; transcript_name "Cfap74-203"; transcript_source "ensembl"; transcript_biotype "protein_coding"; protein_id "ENSRNOP00000081714"; protein_version "1";
5	ENSEMBL114_rn	exon	171288051	171288224	0.0625468760068052	+	.	gene_id "ENSRNOG00000023627"; transcript_id "ENSRNOG00000023627_tx_100"; exon_id "5_171288051_171288224_+"; exonnum "12"; txlen "4755";
5	ENSEMBL114_rn	exon	171288051	171288224	0.0620264042296682	+	.	gene_id "ENSRNOG00000023627"; transcript_id "ENSRNOG00000023627_tx_102"; exon_id "5_171288051_171288224_+"; exonnum "13"; txlen "4188";
5	ENSEMBL114_rn	exon	171288051	171288224	0.0620264042296682	+	.	gene_id "ENSRNOG00000023627"; transcript_id "ENSRNOG00000023627_tx_104"; exon_id "5_171288051_171288224_+"; exonnum "12"; txlen "3986";
5	ENSEMBL114_rn	exon	171288051	171288224	0.0620264042296682	+	.	gene_id "ENSRNOG00000023627"; transcript_id "ENSRNOG00000023627_tx_105"; exon_id "5_171288051_171288224_+"; exonnum "12"; txlen "4122";
5	ENSEMBL114_rn	exon	171288051	171288224	0.0540064298705243	+	.	gene_id "ENSRNOG00000023627"; transcript_id "ENSRNOG00000023627_tx_108"; exon_id "5_171288051_171288224_+"; exonnum "12"; txlen "2147";
5	ENSEMBL114_rn	exon	171288051	171288224	0.0518792996332075	+	.	gene_id "ENSRNOG00000023627"; transcript_id "ENSRNOG00000023627_tx_111"; exon_id "5_171288051_171288224_+"; exonnum "7"; txlen "3472";
5	ENSEMBL114_rn	exon	171288051	171288224	0.0471134165516856	+	.	gene_id "ENSRNOG00000023627"; transcript_id "ENSRNOG00000023627_tx_125"; exon_id "5_171288051_171288224_+"; exonnum "12"; txlen "3240";
5	ENSEMBL114_rn	exon	171288051	171288224	0.0471134165516856	+	.	gene_id "ENSRNOG00000023627"; transcript_id "ENSRNOG00000023627_tx_126"; exon_id "5_171288051_171288224_+"; exonnum "13"; txlen "3442";
5	ENSEMBL114_rn	exon	171288051	171288224	0.0471134165516856	+	.	gene_id "ENSRNOG00000023627"; transcript_id "ENSRNOG00000023627_tx_127"; exon_id "5_171288051_171288224_+"; exonnum "12"; txlen "3376";
5	ENSEMBL114_rn	exon	171288051	171288224	0.0471134165516856	+	.	gene_id "ENSRNOG00000023627"; transcript_id "ENSRNOG00000023627_tx_128"; exon_id "5_171288051_171288224_+"; exonnum "13"; txlen "3578";
5	ENSEMBL114_rn	exon	171288051	171288224	0.0463740075394305	+	.	gene_id "ENSRNOG00000023627"; transcript_id "ENSRNOG00000023627_tx_129"; exon_id "5_171288051_171288224_+"; exonnum "13"; txlen "2853";
5	ENSEMBL114_rn	exon	171288051	171288224	0.0446869942365588	+	.	gene_id "ENSRNOG00000023627"; transcript_id "ENSRNOG00000023627_tx_130"; exon_id "5_171288051_171288224_+"; exonnum "13"; txlen "5100";
5	ENSEMBL114_rn	exon	171288051	171288224	0.0446869942365588	+	.	gene_id "ENSRNOG00000023627"; transcript_id "ENSRNOG00000023627_tx_131"; exon_id "5_171288051_171288224_+"; exonnum "13"; txlen "4941";
5	ENSEMBL114_rn	exon	171288051	171288224	0.0446869942365588	+	.	gene_id "ENSRNOG00000023627"; transcript_id "ENSRNOG00000023627_tx_132"; exon_id "5_171288051_171288224_+"; exonnum "12"; txlen "4875";
5	ENSEMBL114_rn	exon	171288051	171288224	0.0428616012402583	+	.	gene_id "ENSRNOG00000023627"; transcript_id "ENSRNOG00000023627_tx_134"; exon_id "5_171288051_171288224_+"; exonnum "13"; txlen "4799";
5	ENSEMBL114_rn	exon	171288051	171288224	0.0428616012402583	+	.	gene_id "ENSRNOG00000023627"; transcript_id "ENSRNOG00000023627_tx_135"; exon_id "5_171288051_171288224_+"; exonnum "13"; txlen "4935";
5	ENSEMBL114_rn	exon	171288051	171288224	0.0428616012402583	+	.	gene_id "ENSRNOG00000023627"; transcript_id "ENSRNOG00000023627_tx_136"; exon_id "5_171288051_171288224_+"; exonnum "13"; txlen "4921";
5	ENSEMBL114_rn	exon	171288051	171288224	0.0428616012402583	+	.	gene_id "ENSRNOG00000023627"; transcript_id "ENSRNOG00000023627_tx_137"; exon_id "5_171288051_171288224_+"; exonnum "12"; txlen "4597";
5	ENSEMBL114_rn	exon	171288051	171288224	0.0428616012402583	+	.	gene_id "ENSRNOG00000023627"; transcript_id "ENSRNOG00000023627_tx_138"; exon_id "5_171288051_171288224_+"; exonnum "13"; txlen "5057";
5	ENSEMBL114_rn	exon	171288051	171288224	0.0428616012402583	+	.	gene_id "ENSRNOG00000023627"; transcript_id "ENSRNOG00000023627_tx_139"; exon_id "5_171288051_171288224_+"; exonnum "12"; txlen "4733";
5	ENSEMBL114_rn	exon	171288051	171288224	0.0428616012402583	+	.	gene_id "ENSRNOG00000023627"; transcript_id "ENSRNOG00000023627_tx_140"; exon_id "5_171288051_171288224_+"; exonnum "13"; txlen "5050";
5	ENSEMBL114_rn	exon	171288051	171288224	0.0428616012402583	+	.	gene_id "ENSRNOG00000023627"; transcript_id "ENSRNOG00000023627_tx_141"; exon_id "5_171288051_171288224_+"; exonnum "12"; txlen "4719";
5	ENSEMBL114_rn	exon	171288051	171288224	0.0428616012402583	+	.	gene_id "ENSRNOG00000023627"; transcript_id "ENSRNOG00000023627_tx_142"; exon_id "5_171288051_171288224_+"; exonnum "13"; txlen "5186";
5	ENSEMBL114_rn	exon	171288051	171288224	0.0428616012402583	+	.	gene_id "ENSRNOG00000023627"; transcript_id "ENSRNOG00000023627_tx_143"; exon_id "5_171288051_171288224_+"; exonnum "12"; txlen "4855";
5	ENSEMBL114_rn	exon	171288051	171288224	0.0428616012402583	+	.	gene_id "ENSRNOG00000023627"; transcript_id "ENSRNOG00000023627_tx_144"; exon_id "5_171288051_171288224_+"; exonnum "12"; txlen "4848";
5	ENSEMBL114_rn	exon	171288051	171288224	0.0428616012402583	+	.	gene_id "ENSRNOG00000023627"; transcript_id "ENSRNOG00000023627_tx_145"; exon_id "5_171288051_171288224_+"; exonnum "12"; txlen "4984";
5	ENSEMBL114_rn	exon	171288051	171288224	0.0347184192024799	+	.	gene_id "ENSRNOG00000023627"; transcript_id "ENSRNOG00000023627_tx_150"; exon_id "5_171288051_171288224_+"; exonnum "12"; txlen "4117";
5	ENSEMBL114_rn	exon	171288051	171288224	0.0347184192024799	+	.	gene_id "ENSRNOG00000023627"; transcript_id "ENSRNOG00000023627_tx_151"; exon_id "5_171288051_171288224_+"; exonnum "12"; txlen "4251";
5	ENSEMBL114_rn	exon	171288051	171288224	0.0347184192024799	+	.	gene_id "ENSRNOG00000023627"; transcript_id "ENSRNOG00000023627_tx_152"; exon_id "5_171288051_171288224_+"; exonnum "12"; txlen "4387";
5	ENSEMBL114_rn	exon	171288051	171288224	0.0329535311758835	+	.	gene_id "ENSRNOG00000023627"; transcript_id "ENSRNOG00000023627_tx_153"; exon_id "5_171288051_171288224_+"; exonnum "13"; txlen "4600";
5	ENSEMBL114_rn	exon	171288051	171288224	0.0329535311758835	+	.	gene_id "ENSRNOG00000023627"; transcript_id "ENSRNOG00000023627_tx_154"; exon_id "5_171288051_171288224_+"; exonnum "12"; txlen "4398";
5	ENSEMBL114_rn	exon	171288051	171288224	0.0329535311758835	+	.	gene_id "ENSRNOG00000023627"; transcript_id "ENSRNOG00000023627_tx_156"; exon_id "5_171288051_171288224_+"; exonnum "13"; txlen "4345";
5	ENSEMBL114_rn	exon	171288051	171288224	0.0329535311758835	+	.	gene_id "ENSRNOG00000023627"; transcript_id "ENSRNOG00000023627_tx_158"; exon_id "5_171288051_171288224_+"; exonnum "13"; txlen "4481";
5	ENSEMBL114_rn	exon	171288051	171288224	0.0329535311758835	+	.	gene_id "ENSRNOG00000023627"; transcript_id "ENSRNOG00000023627_tx_159"; exon_id "5_171288051_171288224_+"; exonnum "13"; txlen "4467";
5	ENSEMBL114_rn	exon	171288051	171288224	0.0329535311758835	+	.	gene_id "ENSRNOG00000023627"; transcript_id "ENSRNOG00000023627_tx_160"; exon_id "5_171288051_171288224_+"; exonnum "12"; txlen "4143";
5	ENSEMBL114_rn	exon	171288051	171288224	0.0329535311758835	+	.	gene_id "ENSRNOG00000023627"; transcript_id "ENSRNOG00000023627_tx_161"; exon_id "5_171288051_171288224_+"; exonnum "13"; txlen "4603";
5	ENSEMBL114_rn	exon	171288051	171288224	0.0329535311758835	+	.	gene_id "ENSRNOG00000023627"; transcript_id "ENSRNOG00000023627_tx_162"; exon_id "5_171288051_171288224_+"; exonnum "13"; txlen "4596";
5	ENSEMBL114_rn	exon	171288051	171288224	0.0104253294250109	+	.	gene_id "ENSRNOG00000023627"; transcript_id "ENSRNOG00000023627_tx_163"; exon_id "5_171288051_171288224_+"; exonnum "13"; txlen "6056";
5	ENSEMBL114_rn	exon	171288051	171288224	0.0104253294250109	+	.	gene_id "ENSRNOG00000023627"; transcript_id "ENSRNOG00000023627_tx_164"; exon_id "5_171288051_171288224_+"; exonnum "13"; txlen "5897";
5	ENSEMBL114_rn	exon	171288051	171288224	0.279908826092755	+	.	gene_id "ENSRNOG00000023627"; transcript_id "ENSRNOG00000023627_tx_27"; exon_id "5_171288051_171288224_+"; exonnum "13"; txlen "3416";
5	ENSEMBL114_rn	exon	171288051	171288224	0.279908826092755	+	.	gene_id "ENSRNOG00000023627"; transcript_id "ENSRNOG00000023627_tx_28"; exon_id "5_171288051_171288224_+"; exonnum "12"; txlen "3214";
5	ENSEMBL114_rn	exon	171288051	171288224	0.220042731626757	+	.	gene_id "ENSRNOG00000023627"; transcript_id "ENSRNOG00000023627_tx_33"; exon_id "5_171288051_171288224_+"; exonnum "13"; txlen "3280";
5	ENSEMBL114_rn	exon	171288051	171288224	0.200295302489993	+	.	gene_id "ENSRNOG00000023627"; transcript_id "ENSRNOG00000023627_tx_39"; exon_id "5_171288051_171288224_+"; exonnum "13"; txlen "4971";
5	ENSEMBL114_rn	exon	171288051	171288224	0.200295302489993	+	.	gene_id "ENSRNOG00000023627"; transcript_id "ENSRNOG00000023627_tx_40"; exon_id "5_171288051_171288224_+"; exonnum "12"; txlen "4769";
5	ENSEMBL114_rn	exon	171288051	171288224	0.198271594763646	+	.	gene_id "ENSRNOG00000023627"; transcript_id "ENSRNOG00000023627_tx_41"; exon_id "5_171288051_171288224_+"; exonnum "13"; txlen "4720";
5	ENSEMBL114_rn	exon	171288051	171288224	0.198271594763646	+	.	gene_id "ENSRNOG00000023627"; transcript_id "ENSRNOG00000023627_tx_42"; exon_id "5_171288051_171288224_+"; exonnum "13"; txlen "4851";
5	ENSEMBL114_rn	exon	171288051	171288224	0.198271594763646	+	.	gene_id "ENSRNOG00000023627"; transcript_id "ENSRNOG00000023627_tx_43"; exon_id "5_171288051_171288224_+"; exonnum "12"; txlen "4518";
5	ENSEMBL114_rn	exon	171288051	171288224	0.198271594763646	+	.	gene_id "ENSRNOG00000023627"; transcript_id "ENSRNOG00000023627_tx_44"; exon_id "5_171288051_171288224_+"; exonnum "12"; txlen "4649";
5	ENSEMBL114_rn	exon	171288051	171288224	0.179881002629343	+	.	gene_id "ENSRNOG00000023627"; transcript_id "ENSRNOG00000023627_tx_45"; exon_id "5_171288051_171288224_+"; exonnum "12"; txlen "3078";
5	ENSEMBL114_rn	exon	171288051	171288224	0.176707589982994	+	.	gene_id "ENSRNOG00000023627"; transcript_id "ENSRNOG00000023627_tx_46"; exon_id "5_171288051_171288224_+"; exonnum "13"; txlen "3257";
5	ENSEMBL114_rn	exon	171288051	171288224	0.176707589982994	+	.	gene_id "ENSRNOG00000023627"; transcript_id "ENSRNOG00000023627_tx_47"; exon_id "5_171288051_171288224_+"; exonnum "12"; txlen "3055";
5	ENSEMBL114_rn	exon	171288051	171288224	0.167931138756516	+	.	gene_id "ENSRNOG00000023627"; transcript_id "ENSRNOG00000023627_tx_48"; exon_id "5_171288051_171288224_+"; exonnum "13"; txlen "5102";
5	ENSEMBL114_rn	exon	171288051	171288224	0.167931138756516	+	.	gene_id "ENSRNOG00000023627"; transcript_id "ENSRNOG00000023627_tx_49"; exon_id "5_171288051_171288224_+"; exonnum "12"; txlen "4900";
5	ENSEMBL114_rn	exon	171288051	171288224	0.160108617367216	+	.	gene_id "ENSRNOG00000023627"; transcript_id "ENSRNOG00000023627_tx_50"; exon_id "5_171288051_171288224_+"; exonnum "13"; txlen "5236";
5	ENSEMBL114_rn	exon	171288051	171288224	0.157291809833513	+	.	gene_id "ENSRNOG00000023627"; transcript_id "ENSRNOG00000023627_tx_51"; exon_id "5_171288051_171288224_+"; exonnum "13"; txlen "4584";
5	ENSEMBL114_rn	exon	171288051	171288224	0.157291809833513	+	.	gene_id "ENSRNOG00000023627"; transcript_id "ENSRNOG00000023627_tx_52"; exon_id "5_171288051_171288224_+"; exonnum "12"; txlen "4382";
5	ENSEMBL114_rn	exon	171288051	171288224	0.143208744361614	+	.	gene_id "ENSRNOG00000023627"; transcript_id "ENSRNOG00000023627_tx_53"; exon_id "5_171288051_171288224_+"; exonnum "13"; txlen "4715";
5	ENSEMBL114_rn	exon	171288051	171288224	0.132005990494094	+	.	gene_id "ENSRNOG00000023627"; transcript_id "ENSRNOG00000023627_tx_54"; exon_id "5_171288051_171288224_+"; exonnum "13"; txlen "4835";
5	ENSEMBL114_rn	exon	171288051	171288224	0.132005990494094	+	.	gene_id "ENSRNOG00000023627"; transcript_id "ENSRNOG00000023627_tx_55"; exon_id "5_171288051_171288224_+"; exonnum "12"; txlen "4633";
5	ENSEMBL114_rn	exon	171288051	171288224	0.123018667554169	+	.	gene_id "ENSRNOG00000023627"; transcript_id "ENSRNOG00000023627_tx_56"; exon_id "5_171288051_171288224_+"; exonnum "13"; txlen "5367";
5	ENSEMBL114_rn	exon	171288051	171288224	0.123018667554169	+	.	gene_id "ENSRNOG00000023627"; transcript_id "ENSRNOG00000023627_tx_57"; exon_id "5_171288051_171288224_+"; exonnum "12"; txlen "5165";
5	ENSEMBL114_rn	exon	171288051	171288224	0.118008615783918	+	.	gene_id "ENSRNOG00000023627"; transcript_id "ENSRNOG00000023627_tx_58"; exon_id "5_171288051_171288224_+"; exonnum "13"; txlen "3121";
5	ENSEMBL114_rn	exon	171288051	171288224	0.117382327796015	+	.	gene_id "ENSRNOG00000023627"; transcript_id "ENSRNOG00000023627_tx_59"; exon_id "5_171288051_171288224_+"; exonnum "12"; txlen "2919";
5	ENSEMBL114_rn	exon	171288051	171288224	0.114936836599551	+	.	gene_id "ENSRNOG00000023627"; transcript_id "ENSRNOG00000023627_tx_60"; exon_id "5_171288051_171288224_+"; exonnum "13"; txlen "3522";
5	ENSEMBL114_rn	exon	171288051	171288224	0.114936836599551	+	.	gene_id "ENSRNOG00000023627"; transcript_id "ENSRNOG00000023627_tx_61"; exon_id "5_171288051_171288224_+"; exonnum "12"; txlen "3320";
5	ENSEMBL114_rn	exon	171288051	171288224	0.114936836599551	+	.	gene_id "ENSRNOG00000023627"; transcript_id "ENSRNOG00000023627_tx_62"; exon_id "5_171288051_171288224_+"; exonnum "12"; txlen "3161";
5	ENSEMBL114_rn	exon	171288051	171288224	0.113423246311025	+	.	gene_id "ENSRNOG00000023627"; transcript_id "ENSRNOG00000023627_tx_63"; exon_id "5_171288051_171288224_+"; exonnum "12"; txlen "2306";
5	ENSEMBL114_rn	exon	171288051	171288224	0.111756328364614	+	.	gene_id "ENSRNOG00000023627"; transcript_id "ENSRNOG00000023627_tx_64"; exon_id "5_171288051_171288224_+"; exonnum "12"; txlen "4513";
5	ENSEMBL114_rn	exon	171288051	171288224	0.108919346076461	+	.	gene_id "ENSRNOG00000023627"; transcript_id "ENSRNOG00000023627_tx_65"; exon_id "5_171288051_171288224_+"; exonnum "12"; txlen "5034";
5	ENSEMBL114_rn	exon	171288051	171288224	0.107938899155151	+	.	gene_id "ENSRNOG00000023627"; transcript_id "ENSRNOG00000023627_tx_66"; exon_id "5_171288051_171288224_+"; exonnum "12"; txlen "2041";
5	ENSEMBL114_rn	exon	171288051	171288224	0.107938899155151	+	.	gene_id "ENSRNOG00000023627"; transcript_id "ENSRNOG00000023627_tx_67"; exon_id "5_171288051_171288224_+"; exonnum "13"; txlen "2243";
5	ENSEMBL114_rn	exon	171288051	171288224	0.099636825819852	+	.	gene_id "ENSRNOG00000023627"; transcript_id "ENSRNOG00000023627_tx_68"; exon_id "5_171288051_171288224_+"; exonnum "13"; txlen "4985";
5	ENSEMBL114_rn	exon	171288051	171288224	0.099636825819852	+	.	gene_id "ENSRNOG00000023627"; transcript_id "ENSRNOG00000023627_tx_69"; exon_id "5_171288051_171288224_+"; exonnum "13"; txlen "4826";
5	ENSEMBL114_rn	exon	171288051	171288224	0.099636825819852	+	.	gene_id "ENSRNOG00000023627"; transcript_id "ENSRNOG00000023627_tx_70"; exon_id "5_171288051_171288224_+"; exonnum "12"; txlen "4783";
5	ENSEMBL114_rn	exon	171288051	171288224	0.099636825819852	+	.	gene_id "ENSRNOG00000023627"; transcript_id "ENSRNOG00000023627_tx_71"; exon_id "5_171288051_171288224_+"; exonnum "12"; txlen "4624";
5	ENSEMBL114_rn	exon	171288051	171288224	0.0965971377255681	+	.	gene_id "ENSRNOG00000023627"; transcript_id "ENSRNOG00000023627_tx_72"; exon_id "5_171288051_171288224_+"; exonnum "13"; txlen "4973";
5	ENSEMBL114_rn	exon	171288051	171288224	0.0965971377255681	+	.	gene_id "ENSRNOG00000023627"; transcript_id "ENSRNOG00000023627_tx_73"; exon_id "5_171288051_171288224_+"; exonnum "12"; txlen "4771";
5	ENSEMBL114_rn	exon	171288051	171288224	0.0870361671800884	+	.	gene_id "ENSRNOG00000023627"; transcript_id "ENSRNOG00000023627_tx_78"; exon_id "5_171288051_171288224_+"; exonnum "13"; txlen "4966";
5	ENSEMBL114_rn	exon	171288051	171288224	0.0870361671800884	+	.	gene_id "ENSRNOG00000023627"; transcript_id "ENSRNOG00000023627_tx_79"; exon_id "5_171288051_171288224_+"; exonnum "12"; txlen "4764";
5	ENSEMBL114_rn	exon	171288051	171288224	0.0778468867865039	+	.	gene_id "ENSRNOG00000023627"; transcript_id "ENSRNOG00000023627_tx_81"; exon_id "5_171288051_171288224_+"; exonnum "12"; txlen "3184";
5	ENSEMBL114_rn	exon	171288051	171288224	0.0778468867865039	+	.	gene_id "ENSRNOG00000023627"; transcript_id "ENSRNOG00000023627_tx_82"; exon_id "5_171288051_171288224_+"; exonnum "12"; txlen "3025";
5	ENSEMBL114_rn	exon	171288051	171288224	0.0747897093937626	+	.	gene_id "ENSRNOG00000023627"; transcript_id "ENSRNOG00000023627_tx_84"; exon_id "5_171288051_171288224_+"; exonnum "13"; txlen "5116";
5	ENSEMBL114_rn	exon	171288051	171288224	0.0718293962634145	+	.	gene_id "ENSRNOG00000023627"; transcript_id "ENSRNOG00000023627_tx_89"; exon_id "5_171288051_171288224_+"; exonnum "13"; txlen "5077";
5	ENSEMBL114_rn	exon	171288051	171288224	0.0718293962634145	+	.	gene_id "ENSRNOG00000023627"; transcript_id "ENSRNOG00000023627_tx_90"; exon_id "5_171288051_171288224_+"; exonnum "13"; txlen "5208";
5	ENSEMBL114_rn	exon	171288051	171288224	0.0718293962634145	+	.	gene_id "ENSRNOG00000023627"; transcript_id "ENSRNOG00000023627_tx_91"; exon_id "5_171288051_171288224_+"; exonnum "12"; txlen "5006";
5	ENSEMBL114_rn	exon	171288051	171288224	0.0661259466827411	+	.	gene_id "ENSRNOG00000023627"; transcript_id "ENSRNOG00000023627_tx_92"; exon_id "5_171288051_171288224_+"; exonnum "8"; txlen "3020";
5	ENSEMBL114_rn	exon	171288051	171288224	0.0661259466827411	+	.	gene_id "ENSRNOG00000023627"; transcript_id "ENSRNOG00000023627_tx_93"; exon_id "5_171288051_171288224_+"; exonnum "8"; txlen "3156";
5	ENSEMBL114_rn	exon	171288051	171288224	0.063150004519246	+	.	gene_id "ENSRNOG00000023627"; transcript_id "ENSRNOG00000023627_tx_94"; exon_id "5_171288051_171288224_+"; exonnum "13"; txlen "4842";
5	ENSEMBL114_rn	exon	171288051	171288224	0.063150004519246	+	.	gene_id "ENSRNOG00000023627"; transcript_id "ENSRNOG00000023627_tx_95"; exon_id "5_171288051_171288224_+"; exonnum "12"; txlen "4640";
5	ENSEMBL114_rn	exon	171288051	171288224	0.0625468760068052	+	.	gene_id "ENSRNOG00000023627"; transcript_id "ENSRNOG00000023627_tx_96"; exon_id "5_171288051_171288224_+"; exonnum "13"; txlen "4849";
5	ENSEMBL114_rn	exon	171288051	171288224	0.0625468760068052	+	.	gene_id "ENSRNOG00000023627"; transcript_id "ENSRNOG00000023627_tx_97"; exon_id "5_171288051_171288224_+"; exonnum "13"; txlen "4690";
5	ENSEMBL114_rn	exon	171288051	171288224	0.0625468760068052	+	.	gene_id "ENSRNOG00000023627"; transcript_id "ENSRNOG00000023627_tx_98"; exon_id "5_171288051_171288224_+"; exonnum "13"; txlen "4957";
5	ENSEMBL114_rn	exon	171288051	171288224	0.0625468760068052	+	.	gene_id "ENSRNOG00000023627"; transcript_id "ENSRNOG00000023627_tx_99"; exon_id "5_171288051_171288224_+"; exonnum "12"; txlen "4914";
5	ensembl	exon	171288789	171288907	0	+	.	gene_id "ENSRNOG00000023627"; gene_version "9"; transcript_id "ENSRNOT00000068525"; transcript_version "6"; exon_number "14"; gene_name "Cfap74"; gene_source "ensembl"; gene_biotype "protein_coding"; transcript_name "Cfap74-201"; transcript_source "ensembl"; transcript_biotype "protein_coding"; exon_id "ENSRNOE00000227915"; exon_version "1";
5	ensembl	CDS	171288789	171288907	0	+	0	gene_id "ENSRNOG00000023627"; gene_version "9"; transcript_id "ENSRNOT00000068525"; transcript_version "6"; exon_number "14"; gene_name "Cfap74"; gene_source "ensembl"; gene_biotype "protein_coding"; transcript_name "Cfap74-201"; transcript_source "ensembl"; transcript_biotype "protein_coding"; protein_id "ENSRNOP00000062897"; protein_version "4";
5	ensembl	exon	171288789	171288907	0	+	.	gene_id "ENSRNOG00000023627"; gene_version "9"; transcript_id "ENSRNOT00000166940"; transcript_version "1"; exon_number "14"; gene_name "Cfap74"; gene_source "ensembl"; gene_biotype "protein_coding"; transcript_name "Cfap74-204"; transcript_source "ensembl"; transcript_biotype "protein_coding"; exon_id "ENSRNOE00000227915"; exon_version "1";
5	ensembl	CDS	171288789	171288907	0	+	0	gene_id "ENSRNOG00000023627"; gene_version "9"; transcript_id "ENSRNOT00000166940"; transcript_version "1"; exon_number "14"; gene_name "Cfap74"; gene_source "ensembl"; gene_biotype "protein_coding"; transcript_name "Cfap74-204"; transcript_source "ensembl"; transcript_biotype "protein_coding"; protein_id "ENSRNOP00000106871"; protein_version "1";
5	ensembl	exon	171288789	171288907	0	+	.	gene_id "ENSRNOG00000023627"; gene_version "9"; transcript_id "ENSRNOT00000097549"; transcript_version "2"; exon_number "14"; gene_name "Cfap74"; gene_source "ensembl"; gene_biotype "protein_coding"; transcript_name "Cfap74-202"; transcript_source "ensembl"; transcript_biotype "protein_coding"; exon_id "ENSRNOE00000227915"; exon_version "1"; tag "Ensembl_canonical";
5	ensembl	CDS	171288789	171288907	0	+	0	gene_id "ENSRNOG00000023627"; gene_version "9"; transcript_id "ENSRNOT00000097549"; transcript_version "2"; exon_number "14"; gene_name "Cfap74"; gene_source "ensembl"; gene_biotype "protein_coding"; transcript_name "Cfap74-202"; transcript_source "ensembl"; transcript_biotype "protein_coding"; protein_id "ENSRNOP00000092255"; protein_version "1"; tag "Ensembl_canonical";
5	ensembl	exon	171288789	171288907	0	+	.	gene_id "ENSRNOG00000023627"; gene_version "9"; transcript_id "ENSRNOT00000100074"; transcript_version "2"; exon_number "14"; gene_name "Cfap74"; gene_source "ensembl"; gene_biotype "protein_coding"; transcript_name "Cfap74-203"; transcript_source "ensembl"; transcript_biotype "protein_coding"; exon_id "ENSRNOE00000227915"; exon_version "1";
5	ensembl	CDS	171288789	171288907	0	+	0	gene_id "ENSRNOG00000023627"; gene_version "9"; transcript_id "ENSRNOT00000100074"; transcript_version "2"; exon_number "14"; gene_name "Cfap74"; gene_source "ensembl"; gene_biotype "protein_coding"; transcript_name "Cfap74-203"; transcript_source "ensembl"; transcript_biotype "protein_coding"; protein_id "ENSRNOP00000081714"; protein_version "1";
5	ENSEMBL114_rn	exon	171288789	171288907	0.0625468760068052	+	.	gene_id "ENSRNOG00000023627"; transcript_id "ENSRNOG00000023627_tx_100"; exon_id "5_171288789_171288907_+"; exonnum "13"; txlen "4755";
5	ENSEMBL114_rn	exon	171288789	171288907	0.0620264042296682	+	.	gene_id "ENSRNOG00000023627"; transcript_id "ENSRNOG00000023627_tx_102"; exon_id "5_171288789_171288907_+"; exonnum "14"; txlen "4188";
5	ENSEMBL114_rn	exon	171288789	171288907	0.0620264042296682	+	.	gene_id "ENSRNOG00000023627"; transcript_id "ENSRNOG00000023627_tx_104"; exon_id "5_171288789_171288907_+"; exonnum "13"; txlen "3986";
5	ENSEMBL114_rn	exon	171288789	171288907	0.0620264042296682	+	.	gene_id "ENSRNOG00000023627"; transcript_id "ENSRNOG00000023627_tx_105"; exon_id "5_171288789_171288907_+"; exonnum "13"; txlen "4122";
5	ENSEMBL114_rn	exon	171288789	171288907	0.0584995373960674	+	.	gene_id "ENSRNOG00000023627"; transcript_id "ENSRNOG00000023627_tx_106"; exon_id "5_171288789_171288907_+"; exonnum "1"; txlen "3141";
5	ENSEMBL114_rn	exon	171288789	171288907	0.0540064298705243	+	.	gene_id "ENSRNOG00000023627"; transcript_id "ENSRNOG00000023627_tx_108"; exon_id "5_171288789_171288907_+"; exonnum "13"; txlen "2147";
5	ENSEMBL114_rn	exon	171288789	171288907	0.0518792996332075	+	.	gene_id "ENSRNOG00000023627"; transcript_id "ENSRNOG00000023627_tx_111"; exon_id "5_171288789_171288907_+"; exonnum "8"; txlen "3472";
5	ENSEMBL114_rn	exon	171288789	171288907	0.0471134165516856	+	.	gene_id "ENSRNOG00000023627"; transcript_id "ENSRNOG00000023627_tx_125"; exon_id "5_171288789_171288907_+"; exonnum "13"; txlen "3240";
5	ENSEMBL114_rn	exon	171288789	171288907	0.0471134165516856	+	.	gene_id "ENSRNOG00000023627"; transcript_id "ENSRNOG00000023627_tx_126"; exon_id "5_171288789_171288907_+"; exonnum "14"; txlen "3442";
5	ENSEMBL114_rn	exon	171288789	171288907	0.0471134165516856	+	.	gene_id "ENSRNOG00000023627"; transcript_id "ENSRNOG00000023627_tx_127"; exon_id "5_171288789_171288907_+"; exonnum "13"; txlen "3376";
5	ENSEMBL114_rn	exon	171288789	171288907	0.0471134165516856	+	.	gene_id "ENSRNOG00000023627"; transcript_id "ENSRNOG00000023627_tx_128"; exon_id "5_171288789_171288907_+"; exonnum "14"; txlen "3578";
5	ENSEMBL114_rn	exon	171288789	171288907	0.0463740075394305	+	.	gene_id "ENSRNOG00000023627"; transcript_id "ENSRNOG00000023627_tx_129"; exon_id "5_171288789_171288907_+"; exonnum "14"; txlen "2853";
5	ENSEMBL114_rn	exon	171288789	171288907	0.0446869942365588	+	.	gene_id "ENSRNOG00000023627"; transcript_id "ENSRNOG00000023627_tx_130"; exon_id "5_171288789_171288907_+"; exonnum "14"; txlen "5100";
5	ENSEMBL114_rn	exon	171288789	171288907	0.0446869942365588	+	.	gene_id "ENSRNOG00000023627"; transcript_id "ENSRNOG00000023627_tx_131"; exon_id "5_171288789_171288907_+"; exonnum "14"; txlen "4941";
5	ENSEMBL114_rn	exon	171288789	171288907	0.0446869942365588	+	.	gene_id "ENSRNOG00000023627"; transcript_id "ENSRNOG00000023627_tx_132"; exon_id "5_171288789_171288907_+"; exonnum "13"; txlen "4875";
5	ENSEMBL114_rn	exon	171288789	171288907	0.0428616012402583	+	.	gene_id "ENSRNOG00000023627"; transcript_id "ENSRNOG00000023627_tx_134"; exon_id "5_171288789_171288907_+"; exonnum "14"; txlen "4799";
5	ENSEMBL114_rn	exon	171288789	171288907	0.0428616012402583	+	.	gene_id "ENSRNOG00000023627"; transcript_id "ENSRNOG00000023627_tx_135"; exon_id "5_171288789_171288907_+"; exonnum "14"; txlen "4935";
5	ENSEMBL114_rn	exon	171288789	171288907	0.0428616012402583	+	.	gene_id "ENSRNOG00000023627"; transcript_id "ENSRNOG00000023627_tx_136"; exon_id "5_171288789_171288907_+"; exonnum "14"; txlen "4921";
5	ENSEMBL114_rn	exon	171288789	171288907	0.0428616012402583	+	.	gene_id "ENSRNOG00000023627"; transcript_id "ENSRNOG00000023627_tx_137"; exon_id "5_171288789_171288907_+"; exonnum "13"; txlen "4597";
5	ENSEMBL114_rn	exon	171288789	171288907	0.0428616012402583	+	.	gene_id "ENSRNOG00000023627"; transcript_id "ENSRNOG00000023627_tx_138"; exon_id "5_171288789_171288907_+"; exonnum "14"; txlen "5057";
5	ENSEMBL114_rn	exon	171288789	171288907	0.0428616012402583	+	.	gene_id "ENSRNOG00000023627"; transcript_id "ENSRNOG00000023627_tx_139"; exon_id "5_171288789_171288907_+"; exonnum "13"; txlen "4733";
5	ENSEMBL114_rn	exon	171288789	171288907	0.0428616012402583	+	.	gene_id "ENSRNOG00000023627"; transcript_id "ENSRNOG00000023627_tx_140"; exon_id "5_171288789_171288907_+"; exonnum "14"; txlen "5050";
5	ENSEMBL114_rn	exon	171288789	171288907	0.0428616012402583	+	.	gene_id "ENSRNOG00000023627"; transcript_id "ENSRNOG00000023627_tx_141"; exon_id "5_171288789_171288907_+"; exonnum "13"; txlen "4719";
5	ENSEMBL114_rn	exon	171288789	171288907	0.0428616012402583	+	.	gene_id "ENSRNOG00000023627"; transcript_id "ENSRNOG00000023627_tx_142"; exon_id "5_171288789_171288907_+"; exonnum "14"; txlen "5186";
5	ENSEMBL114_rn	exon	171288789	171288907	0.0428616012402583	+	.	gene_id "ENSRNOG00000023627"; transcript_id "ENSRNOG00000023627_tx_143"; exon_id "5_171288789_171288907_+"; exonnum "13"; txlen "4855";
5	ENSEMBL114_rn	exon	171288789	171288907	0.0428616012402583	+	.	gene_id "ENSRNOG00000023627"; transcript_id "ENSRNOG00000023627_tx_144"; exon_id "5_171288789_171288907_+"; exonnum "13"; txlen "4848";
5	ENSEMBL114_rn	exon	171288789	171288907	0.0428616012402583	+	.	gene_id "ENSRNOG00000023627"; transcript_id "ENSRNOG00000023627_tx_145"; exon_id "5_171288789_171288907_+"; exonnum "13"; txlen "4984";
5	ENSEMBL114_rn	exon	171288789	171288907	0.0389991453897222	+	.	gene_id "ENSRNOG00000023627"; transcript_id "ENSRNOG00000023627_tx_146"; exon_id "5_171288789_171288907_+"; exonnum "1"; txlen "3208";
5	ENSEMBL114_rn	exon	171288789	171288907	0.0389991453897222	+	.	gene_id "ENSRNOG00000023627"; transcript_id "ENSRNOG00000023627_tx_147"; exon_id "5_171288789_171288907_+"; exonnum "1"; txlen "3328";
5	ENSEMBL114_rn	exon	171288789	171288907	0.0389991453897222	+	.	gene_id "ENSRNOG00000023627"; transcript_id "ENSRNOG00000023627_tx_148"; exon_id "5_171288789_171288907_+"; exonnum "1"; txlen "3459";
5	ENSEMBL114_rn	exon	171288789	171288907	0.0379323172585866	+	.	gene_id "ENSRNOG00000023627"; transcript_id "ENSRNOG00000023627_tx_149"; exon_id "5_171288789_171288907_+"; exonnum "1"; txlen "1843";
5	ENSEMBL114_rn	exon	171288789	171288907	0.0347184192024799	+	.	gene_id "ENSRNOG00000023627"; transcript_id "ENSRNOG00000023627_tx_150"; exon_id "5_171288789_171288907_+"; exonnum "13"; txlen "4117";
5	ENSEMBL114_rn	exon	171288789	171288907	0.0347184192024799	+	.	gene_id "ENSRNOG00000023627"; transcript_id "ENSRNOG00000023627_tx_151"; exon_id "5_171288789_171288907_+"; exonnum "13"; txlen "4251";
5	ENSEMBL114_rn	exon	171288789	171288907	0.0347184192024799	+	.	gene_id "ENSRNOG00000023627"; transcript_id "ENSRNOG00000023627_tx_152"; exon_id "5_171288789_171288907_+"; exonnum "13"; txlen "4387";
5	ENSEMBL114_rn	exon	171288789	171288907	0.0329535311758835	+	.	gene_id "ENSRNOG00000023627"; transcript_id "ENSRNOG00000023627_tx_153"; exon_id "5_171288789_171288907_+"; exonnum "14"; txlen "4600";
5	ENSEMBL114_rn	exon	171288789	171288907	0.0329535311758835	+	.	gene_id "ENSRNOG00000023627"; transcript_id "ENSRNOG00000023627_tx_154"; exon_id "5_171288789_171288907_+"; exonnum "13"; txlen "4398";
5	ENSEMBL114_rn	exon	171288789	171288907	0.0329535311758835	+	.	gene_id "ENSRNOG00000023627"; transcript_id "ENSRNOG00000023627_tx_156"; exon_id "5_171288789_171288907_+"; exonnum "14"; txlen "4345";
5	ENSEMBL114_rn	exon	171288789	171288907	0.0329535311758835	+	.	gene_id "ENSRNOG00000023627"; transcript_id "ENSRNOG00000023627_tx_158"; exon_id "5_171288789_171288907_+"; exonnum "14"; txlen "4481";
5	ENSEMBL114_rn	exon	171288789	171288907	0.0329535311758835	+	.	gene_id "ENSRNOG00000023627"; transcript_id "ENSRNOG00000023627_tx_159"; exon_id "5_171288789_171288907_+"; exonnum "14"; txlen "4467";
5	ENSEMBL114_rn	exon	171288789	171288907	0.0329535311758835	+	.	gene_id "ENSRNOG00000023627"; transcript_id "ENSRNOG00000023627_tx_160"; exon_id "5_171288789_171288907_+"; exonnum "13"; txlen "4143";
5	ENSEMBL114_rn	exon	171288789	171288907	0.0329535311758835	+	.	gene_id "ENSRNOG00000023627"; transcript_id "ENSRNOG00000023627_tx_161"; exon_id "5_171288789_171288907_+"; exonnum "14"; txlen "4603";
5	ENSEMBL114_rn	exon	171288789	171288907	0.0329535311758835	+	.	gene_id "ENSRNOG00000023627"; transcript_id "ENSRNOG00000023627_tx_162"; exon_id "5_171288789_171288907_+"; exonnum "14"; txlen "4596";
5	ENSEMBL114_rn	exon	171288789	171288907	0.0104253294250109	+	.	gene_id "ENSRNOG00000023627"; transcript_id "ENSRNOG00000023627_tx_163"; exon_id "5_171288789_171288907_+"; exonnum "14"; txlen "6056";
5	ENSEMBL114_rn	exon	171288789	171288907	0.0104253294250109	+	.	gene_id "ENSRNOG00000023627"; transcript_id "ENSRNOG00000023627_tx_164"; exon_id "5_171288789_171288907_+"; exonnum "14"; txlen "5897";
5	ENSEMBL114_rn	exon	171288789	171288907	0.279908826092755	+	.	gene_id "ENSRNOG00000023627"; transcript_id "ENSRNOG00000023627_tx_27"; exon_id "5_171288789_171288907_+"; exonnum "14"; txlen "3416";
5	ENSEMBL114_rn	exon	171288789	171288907	0.279908826092755	+	.	gene_id "ENSRNOG00000023627"; transcript_id "ENSRNOG00000023627_tx_28"; exon_id "5_171288789_171288907_+"; exonnum "13"; txlen "3214";
5	ENSEMBL114_rn	exon	171288789	171288907	0.220042731626757	+	.	gene_id "ENSRNOG00000023627"; transcript_id "ENSRNOG00000023627_tx_33"; exon_id "5_171288789_171288907_+"; exonnum "14"; txlen "3280";
5	ENSEMBL114_rn	exon	171288789	171288907	0.215998799278073	+	.	gene_id "ENSRNOG00000023627"; transcript_id "ENSRNOG00000023627_tx_34"; exon_id "5_171288789_171288907_+"; exonnum "1"; txlen "3007";
5	ENSEMBL114_rn	exon	171288789	171288907	0.215998799278073	+	.	gene_id "ENSRNOG00000023627"; transcript_id "ENSRNOG00000023627_tx_35"; exon_id "5_171288789_171288907_+"; exonnum "1"; txlen "3138";
5	ENSEMBL114_rn	exon	171288789	171288907	0.215998799278073	+	.	gene_id "ENSRNOG00000023627"; transcript_id "ENSRNOG00000023627_tx_36"; exon_id "5_171288789_171288907_+"; exonnum "1"; txlen "3143";
5	ENSEMBL114_rn	exon	171288789	171288907	0.200295302489993	+	.	gene_id "ENSRNOG00000023627"; transcript_id "ENSRNOG00000023627_tx_39"; exon_id "5_171288789_171288907_+"; exonnum "14"; txlen "4971";
5	ENSEMBL114_rn	exon	171288789	171288907	0.200295302489993	+	.	gene_id "ENSRNOG00000023627"; transcript_id "ENSRNOG00000023627_tx_40"; exon_id "5_171288789_171288907_+"; exonnum "13"; txlen "4769";
5	ENSEMBL114_rn	exon	171288789	171288907	0.198271594763646	+	.	gene_id "ENSRNOG00000023627"; transcript_id "ENSRNOG00000023627_tx_41"; exon_id "5_171288789_171288907_+"; exonnum "14"; txlen "4720";
5	ENSEMBL114_rn	exon	171288789	171288907	0.198271594763646	+	.	gene_id "ENSRNOG00000023627"; transcript_id "ENSRNOG00000023627_tx_42"; exon_id "5_171288789_171288907_+"; exonnum "14"; txlen "4851";
5	ENSEMBL114_rn	exon	171288789	171288907	0.198271594763646	+	.	gene_id "ENSRNOG00000023627"; transcript_id "ENSRNOG00000023627_tx_43"; exon_id "5_171288789_171288907_+"; exonnum "13"; txlen "4518";
5	ENSEMBL114_rn	exon	171288789	171288907	0.198271594763646	+	.	gene_id "ENSRNOG00000023627"; transcript_id "ENSRNOG00000023627_tx_44"; exon_id "5_171288789_171288907_+"; exonnum "13"; txlen "4649";
5	ENSEMBL114_rn	exon	171288789	171288907	0.179881002629343	+	.	gene_id "ENSRNOG00000023627"; transcript_id "ENSRNOG00000023627_tx_45"; exon_id "5_171288789_171288907_+"; exonnum "13"; txlen "3078";
5	ENSEMBL114_rn	exon	171288789	171288907	0.176707589982994	+	.	gene_id "ENSRNOG00000023627"; transcript_id "ENSRNOG00000023627_tx_46"; exon_id "5_171288789_171288907_+"; exonnum "14"; txlen "3257";
5	ENSEMBL114_rn	exon	171288789	171288907	0.176707589982994	+	.	gene_id "ENSRNOG00000023627"; transcript_id "ENSRNOG00000023627_tx_47"; exon_id "5_171288789_171288907_+"; exonnum "13"; txlen "3055";
5	ENSEMBL114_rn	exon	171288789	171288907	0.167931138756516	+	.	gene_id "ENSRNOG00000023627"; transcript_id "ENSRNOG00000023627_tx_48"; exon_id "5_171288789_171288907_+"; exonnum "14"; txlen "5102";
5	ENSEMBL114_rn	exon	171288789	171288907	0.167931138756516	+	.	gene_id "ENSRNOG00000023627"; transcript_id "ENSRNOG00000023627_tx_49"; exon_id "5_171288789_171288907_+"; exonnum "13"; txlen "4900";
5	ENSEMBL114_rn	exon	171288789	171288907	0.160108617367216	+	.	gene_id "ENSRNOG00000023627"; transcript_id "ENSRNOG00000023627_tx_50"; exon_id "5_171288789_171288907_+"; exonnum "14"; txlen "5236";
5	ENSEMBL114_rn	exon	171288789	171288907	0.157291809833513	+	.	gene_id "ENSRNOG00000023627"; transcript_id "ENSRNOG00000023627_tx_51"; exon_id "5_171288789_171288907_+"; exonnum "14"; txlen "4584";
5	ENSEMBL114_rn	exon	171288789	171288907	0.157291809833513	+	.	gene_id "ENSRNOG00000023627"; transcript_id "ENSRNOG00000023627_tx_52"; exon_id "5_171288789_171288907_+"; exonnum "13"; txlen "4382";
5	ENSEMBL114_rn	exon	171288789	171288907	0.143208744361614	+	.	gene_id "ENSRNOG00000023627"; transcript_id "ENSRNOG00000023627_tx_53"; exon_id "5_171288789_171288907_+"; exonnum "14"; txlen "4715";
5	ENSEMBL114_rn	exon	171288789	171288907	0.132005990494094	+	.	gene_id "ENSRNOG00000023627"; transcript_id "ENSRNOG00000023627_tx_54"; exon_id "5_171288789_171288907_+"; exonnum "14"; txlen "4835";
5	ENSEMBL114_rn	exon	171288789	171288907	0.132005990494094	+	.	gene_id "ENSRNOG00000023627"; transcript_id "ENSRNOG00000023627_tx_55"; exon_id "5_171288789_171288907_+"; exonnum "13"; txlen "4633";
5	ENSEMBL114_rn	exon	171288789	171288907	0.123018667554169	+	.	gene_id "ENSRNOG00000023627"; transcript_id "ENSRNOG00000023627_tx_56"; exon_id "5_171288789_171288907_+"; exonnum "14"; txlen "5367";
5	ENSEMBL114_rn	exon	171288789	171288907	0.123018667554169	+	.	gene_id "ENSRNOG00000023627"; transcript_id "ENSRNOG00000023627_tx_57"; exon_id "5_171288789_171288907_+"; exonnum "13"; txlen "5165";
5	ENSEMBL114_rn	exon	171288789	171288907	0.118008615783918	+	.	gene_id "ENSRNOG00000023627"; transcript_id "ENSRNOG00000023627_tx_58"; exon_id "5_171288789_171288907_+"; exonnum "14"; txlen "3121";
5	ENSEMBL114_rn	exon	171288789	171288907	0.117382327796015	+	.	gene_id "ENSRNOG00000023627"; transcript_id "ENSRNOG00000023627_tx_59"; exon_id "5_171288789_171288907_+"; exonnum "13"; txlen "2919";
5	ENSEMBL114_rn	exon	171288789	171288907	0.114936836599551	+	.	gene_id "ENSRNOG00000023627"; transcript_id "ENSRNOG00000023627_tx_60"; exon_id "5_171288789_171288907_+"; exonnum "14"; txlen "3522";
5	ENSEMBL114_rn	exon	171288789	171288907	0.114936836599551	+	.	gene_id "ENSRNOG00000023627"; transcript_id "ENSRNOG00000023627_tx_61"; exon_id "5_171288789_171288907_+"; exonnum "13"; txlen "3320";
5	ENSEMBL114_rn	exon	171288789	171288907	0.114936836599551	+	.	gene_id "ENSRNOG00000023627"; transcript_id "ENSRNOG00000023627_tx_62"; exon_id "5_171288789_171288907_+"; exonnum "13"; txlen "3161";
5	ENSEMBL114_rn	exon	171288789	171288907	0.113423246311025	+	.	gene_id "ENSRNOG00000023627"; transcript_id "ENSRNOG00000023627_tx_63"; exon_id "5_171288789_171288907_+"; exonnum "13"; txlen "2306";
5	ENSEMBL114_rn	exon	171288789	171288907	0.111756328364614	+	.	gene_id "ENSRNOG00000023627"; transcript_id "ENSRNOG00000023627_tx_64"; exon_id "5_171288789_171288907_+"; exonnum "13"; txlen "4513";
5	ENSEMBL114_rn	exon	171288789	171288907	0.108919346076461	+	.	gene_id "ENSRNOG00000023627"; transcript_id "ENSRNOG00000023627_tx_65"; exon_id "5_171288789_171288907_+"; exonnum "13"; txlen "5034";
5	ENSEMBL114_rn	exon	171288789	171288907	0.107938899155151	+	.	gene_id "ENSRNOG00000023627"; transcript_id "ENSRNOG00000023627_tx_66"; exon_id "5_171288789_171288907_+"; exonnum "13"; txlen "2041";
5	ENSEMBL114_rn	exon	171288789	171288907	0.107938899155151	+	.	gene_id "ENSRNOG00000023627"; transcript_id "ENSRNOG00000023627_tx_67"; exon_id "5_171288789_171288907_+"; exonnum "14"; txlen "2243";
5	ENSEMBL114_rn	exon	171288789	171288907	0.099636825819852	+	.	gene_id "ENSRNOG00000023627"; transcript_id "ENSRNOG00000023627_tx_68"; exon_id "5_171288789_171288907_+"; exonnum "14"; txlen "4985";
5	ENSEMBL114_rn	exon	171288789	171288907	0.099636825819852	+	.	gene_id "ENSRNOG00000023627"; transcript_id "ENSRNOG00000023627_tx_69"; exon_id "5_171288789_171288907_+"; exonnum "14"; txlen "4826";
5	ENSEMBL114_rn	exon	171288789	171288907	0.099636825819852	+	.	gene_id "ENSRNOG00000023627"; transcript_id "ENSRNOG00000023627_tx_70"; exon_id "5_171288789_171288907_+"; exonnum "13"; txlen "4783";
5	ENSEMBL114_rn	exon	171288789	171288907	0.099636825819852	+	.	gene_id "ENSRNOG00000023627"; transcript_id "ENSRNOG00000023627_tx_71"; exon_id "5_171288789_171288907_+"; exonnum "13"; txlen "4624";
5	ENSEMBL114_rn	exon	171288789	171288907	0.0965971377255681	+	.	gene_id "ENSRNOG00000023627"; transcript_id "ENSRNOG00000023627_tx_72"; exon_id "5_171288789_171288907_+"; exonnum "14"; txlen "4973";
5	ENSEMBL114_rn	exon	171288789	171288907	0.0965971377255681	+	.	gene_id "ENSRNOG00000023627"; transcript_id "ENSRNOG00000023627_tx_73"; exon_id "5_171288789_171288907_+"; exonnum "13"; txlen "4771";
5	ENSEMBL114_rn	exon	171288789	171288907	0.091023154472436	+	.	gene_id "ENSRNOG00000023627"; transcript_id "ENSRNOG00000023627_tx_74"; exon_id "5_171288789_171288907_+"; exonnum "1"; txlen "2883";
5	ENSEMBL114_rn	exon	171288789	171288907	0.091023154472436	+	.	gene_id "ENSRNOG00000023627"; transcript_id "ENSRNOG00000023627_tx_75"; exon_id "5_171288789_171288907_+"; exonnum "1"; txlen "3019";
5	ENSEMBL114_rn	exon	171288789	171288907	0.091023154472436	+	.	gene_id "ENSRNOG00000023627"; transcript_id "ENSRNOG00000023627_tx_76"; exon_id "5_171288789_171288907_+"; exonnum "1"; txlen "3134";
5	ENSEMBL114_rn	exon	171288789	171288907	0.091023154472436	+	.	gene_id "ENSRNOG00000023627"; transcript_id "ENSRNOG00000023627_tx_77"; exon_id "5_171288789_171288907_+"; exonnum "1"; txlen "3270";
5	ENSEMBL114_rn	exon	171288789	171288907	0.0870361671800884	+	.	gene_id "ENSRNOG00000023627"; transcript_id "ENSRNOG00000023627_tx_78"; exon_id "5_171288789_171288907_+"; exonnum "14"; txlen "4966";
5	ENSEMBL114_rn	exon	171288789	171288907	0.0870361671800884	+	.	gene_id "ENSRNOG00000023627"; transcript_id "ENSRNOG00000023627_tx_79"; exon_id "5_171288789_171288907_+"; exonnum "13"; txlen "4764";
5	ENSEMBL114_rn	exon	171288789	171288907	0.0778468867865039	+	.	gene_id "ENSRNOG00000023627"; transcript_id "ENSRNOG00000023627_tx_81"; exon_id "5_171288789_171288907_+"; exonnum "13"; txlen "3184";
5	ENSEMBL114_rn	exon	171288789	171288907	0.0778468867865039	+	.	gene_id "ENSRNOG00000023627"; transcript_id "ENSRNOG00000023627_tx_82"; exon_id "5_171288789_171288907_+"; exonnum "13"; txlen "3025";
5	ENSEMBL114_rn	exon	171288789	171288907	0.0747897093937626	+	.	gene_id "ENSRNOG00000023627"; transcript_id "ENSRNOG00000023627_tx_84"; exon_id "5_171288789_171288907_+"; exonnum "14"; txlen "5116";
5	ENSEMBL114_rn	exon	171288789	171288907	0.0718293962634145	+	.	gene_id "ENSRNOG00000023627"; transcript_id "ENSRNOG00000023627_tx_89"; exon_id "5_171288789_171288907_+"; exonnum "14"; txlen "5077";
5	ENSEMBL114_rn	exon	171288789	171288907	0.0718293962634145	+	.	gene_id "ENSRNOG00000023627"; transcript_id "ENSRNOG00000023627_tx_90"; exon_id "5_171288789_171288907_+"; exonnum "14"; txlen "5208";
5	ENSEMBL114_rn	exon	171288789	171288907	0.0718293962634145	+	.	gene_id "ENSRNOG00000023627"; transcript_id "ENSRNOG00000023627_tx_91"; exon_id "5_171288789_171288907_+"; exonnum "13"; txlen "5006";
5	ENSEMBL114_rn	exon	171288789	171288907	0.0661259466827411	+	.	gene_id "ENSRNOG00000023627"; transcript_id "ENSRNOG00000023627_tx_92"; exon_id "5_171288789_171288907_+"; exonnum "9"; txlen "3020";
5	ENSEMBL114_rn	exon	171288789	171288907	0.0661259466827411	+	.	gene_id "ENSRNOG00000023627"; transcript_id "ENSRNOG00000023627_tx_93"; exon_id "5_171288789_171288907_+"; exonnum "9"; txlen "3156";
5	ENSEMBL114_rn	exon	171288789	171288907	0.063150004519246	+	.	gene_id "ENSRNOG00000023627"; transcript_id "ENSRNOG00000023627_tx_94"; exon_id "5_171288789_171288907_+"; exonnum "14"; txlen "4842";
5	ENSEMBL114_rn	exon	171288789	171288907	0.063150004519246	+	.	gene_id "ENSRNOG00000023627"; transcript_id "ENSRNOG00000023627_tx_95"; exon_id "5_171288789_171288907_+"; exonnum "13"; txlen "4640";
5	ENSEMBL114_rn	exon	171288789	171288907	0.0625468760068052	+	.	gene_id "ENSRNOG00000023627"; transcript_id "ENSRNOG00000023627_tx_96"; exon_id "5_171288789_171288907_+"; exonnum "14"; txlen "4849";
5	ENSEMBL114_rn	exon	171288789	171288907	0.0625468760068052	+	.	gene_id "ENSRNOG00000023627"; transcript_id "ENSRNOG00000023627_tx_97"; exon_id "5_171288789_171288907_+"; exonnum "14"; txlen "4690";
5	ENSEMBL114_rn	exon	171288789	171288907	0.0625468760068052	+	.	gene_id "ENSRNOG00000023627"; transcript_id "ENSRNOG00000023627_tx_98"; exon_id "5_171288789_171288907_+"; exonnum "14"; txlen "4957";
5	ENSEMBL114_rn	exon	171288789	171288907	0.0625468760068052	+	.	gene_id "ENSRNOG00000023627"; transcript_id "ENSRNOG00000023627_tx_99"; exon_id "5_171288789_171288907_+"; exonnum "13"; txlen "4914";
5	sraer114_mid	exon	171289375	171289480	0.0625468760068052	+	.	gene_id "ENSRNOG00000023627"; transcript_id "ENSRNOG00000023627_tx_100"; exon_id "5_171289375_171289480_+"; exonnum "14"; txlen "4755";
5	sraer114_mid	exon	171289375	171289480	0.0584995373960674	+	.	gene_id "ENSRNOG00000023627"; transcript_id "ENSRNOG00000023627_tx_106"; exon_id "5_171289375_171289480_+"; exonnum "2"; txlen "3141";
5	sraer114_mid	exon	171289375	171289480	0.0540064298705243	+	.	gene_id "ENSRNOG00000023627"; transcript_id "ENSRNOG00000023627_tx_108"; exon_id "5_171289375_171289480_+"; exonnum "14"; txlen "2147";
5	sraer114_mid	exon	171289375	171289480	0.0518792996332075	+	.	gene_id "ENSRNOG00000023627"; transcript_id "ENSRNOG00000023627_tx_111"; exon_id "5_171289375_171289480_+"; exonnum "9"; txlen "3472";
5	sraer114_mid	exon	171289375	171289480	0.0481545422289363	+	.	gene_id "ENSRNOG00000023627"; transcript_id "ENSRNOG00000023627_tx_114"; exon_id "5_171289375_171289480_+"; exonnum "1"; txlen "3415";
5	sraer114_mid	exon	171289375	171289480	0.0481545422289363	+	.	gene_id "ENSRNOG00000023627"; transcript_id "ENSRNOG00000023627_tx_115"; exon_id "5_171289375_171289480_+"; exonnum "1"; txlen "3544";
5	sraer114_mid	exon	171289375	171289480	0.0481545422289363	+	.	gene_id "ENSRNOG00000023627"; transcript_id "ENSRNOG00000023627_tx_116"; exon_id "5_171289375_171289480_+"; exonnum "1"; txlen "3546";
5	sraer114_mid	exon	171289375	171289480	0.0481545422289363	+	.	gene_id "ENSRNOG00000023627"; transcript_id "ENSRNOG00000023627_tx_117"; exon_id "5_171289375_171289480_+"; exonnum "1"; txlen "3551";
5	sraer114_mid	exon	171289375	171289480	0.0481545422289363	+	.	gene_id "ENSRNOG00000023627"; transcript_id "ENSRNOG00000023627_tx_118"; exon_id "5_171289375_171289480_+"; exonnum "1"; txlen "3675";
5	sraer114_mid	exon	171289375	171289480	0.0481545422289363	+	.	gene_id "ENSRNOG00000023627"; transcript_id "ENSRNOG00000023627_tx_119"; exon_id "5_171289375_171289480_+"; exonnum "1"; txlen "3680";
5	sraer114_mid	exon	171289375	171289480	0.0481545422289363	+	.	gene_id "ENSRNOG00000023627"; transcript_id "ENSRNOG00000023627_tx_120"; exon_id "5_171289375_171289480_+"; exonnum "1"; txlen "3682";
5	sraer114_mid	exon	171289375	171289480	0.0481545422289363	+	.	gene_id "ENSRNOG00000023627"; transcript_id "ENSRNOG00000023627_tx_121"; exon_id "5_171289375_171289480_+"; exonnum "1"; txlen "3413";
5	sraer114_mid	exon	171289375	171289480	0.0481545422289363	+	.	gene_id "ENSRNOG00000023627"; transcript_id "ENSRNOG00000023627_tx_122"; exon_id "5_171289375_171289480_+"; exonnum "1"; txlen "3542";
5	sraer114_mid	exon	171289375	171289480	0.0481545422289363	+	.	gene_id "ENSRNOG00000023627"; transcript_id "ENSRNOG00000023627_tx_123"; exon_id "5_171289375_171289480_+"; exonnum "1"; txlen "3549";
5	sraer114_mid	exon	171289375	171289480	0.0481545422289363	+	.	gene_id "ENSRNOG00000023627"; transcript_id "ENSRNOG00000023627_tx_124"; exon_id "5_171289375_171289480_+"; exonnum "1"; txlen "3678";
5	sraer114_mid	exon	171289375	171289480	0.0446869942365588	+	.	gene_id "ENSRNOG00000023627"; transcript_id "ENSRNOG00000023627_tx_130"; exon_id "5_171289375_171289480_+"; exonnum "15"; txlen "5100";
5	sraer114_mid	exon	171289375	171289480	0.0446869942365588	+	.	gene_id "ENSRNOG00000023627"; transcript_id "ENSRNOG00000023627_tx_131"; exon_id "5_171289375_171289480_+"; exonnum "15"; txlen "4941";
5	sraer114_mid	exon	171289375	171289480	0.0446869942365588	+	.	gene_id "ENSRNOG00000023627"; transcript_id "ENSRNOG00000023627_tx_132"; exon_id "5_171289375_171289480_+"; exonnum "14"; txlen "4875";
5	sraer114_mid	exon	171289375	171289480	0.0347184192024799	+	.	gene_id "ENSRNOG00000023627"; transcript_id "ENSRNOG00000023627_tx_151"; exon_id "5_171289375_171289480_+"; exonnum "14"; txlen "4251";
5	sraer114_mid	exon	171289375	171289480	0.0347184192024799	+	.	gene_id "ENSRNOG00000023627"; transcript_id "ENSRNOG00000023627_tx_152"; exon_id "5_171289375_171289480_+"; exonnum "14"; txlen "4387";
5	sraer114_mid	exon	171289375	171289480	0.0104253294250109	+	.	gene_id "ENSRNOG00000023627"; transcript_id "ENSRNOG00000023627_tx_163"; exon_id "5_171289375_171289480_+"; exonnum "15"; txlen "6056";
5	sraer114_mid	exon	171289375	171289480	0.0104253294250109	+	.	gene_id "ENSRNOG00000023627"; transcript_id "ENSRNOG00000023627_tx_164"; exon_id "5_171289375_171289480_+"; exonnum "15"; txlen "5897";
5	sraer114_mid	exon	171289375	171289480	0.215998799278073	+	.	gene_id "ENSRNOG00000023627"; transcript_id "ENSRNOG00000023627_tx_34"; exon_id "5_171289375_171289480_+"; exonnum "2"; txlen "3007";
5	sraer114_mid	exon	171289375	171289480	0.215998799278073	+	.	gene_id "ENSRNOG00000023627"; transcript_id "ENSRNOG00000023627_tx_35"; exon_id "5_171289375_171289480_+"; exonnum "2"; txlen "3138";
5	sraer114_mid	exon	171289375	171289480	0.215998799278073	+	.	gene_id "ENSRNOG00000023627"; transcript_id "ENSRNOG00000023627_tx_36"; exon_id "5_171289375_171289480_+"; exonnum "2"; txlen "3143";
5	sraer114_mid	exon	171289375	171289480	0.160108617367216	+	.	gene_id "ENSRNOG00000023627"; transcript_id "ENSRNOG00000023627_tx_50"; exon_id "5_171289375_171289480_+"; exonnum "15"; txlen "5236";
5	sraer114_mid	exon	171289375	171289480	0.123018667554169	+	.	gene_id "ENSRNOG00000023627"; transcript_id "ENSRNOG00000023627_tx_56"; exon_id "5_171289375_171289480_+"; exonnum "15"; txlen "5367";
5	sraer114_mid	exon	171289375	171289480	0.123018667554169	+	.	gene_id "ENSRNOG00000023627"; transcript_id "ENSRNOG00000023627_tx_57"; exon_id "5_171289375_171289480_+"; exonnum "14"; txlen "5165";
5	sraer114_mid	exon	171289375	171289480	0.114936836599551	+	.	gene_id "ENSRNOG00000023627"; transcript_id "ENSRNOG00000023627_tx_60"; exon_id "5_171289375_171289480_+"; exonnum "15"; txlen "3522";
5	sraer114_mid	exon	171289375	171289480	0.114936836599551	+	.	gene_id "ENSRNOG00000023627"; transcript_id "ENSRNOG00000023627_tx_61"; exon_id "5_171289375_171289480_+"; exonnum "14"; txlen "3320";
5	sraer114_mid	exon	171289375	171289480	0.114936836599551	+	.	gene_id "ENSRNOG00000023627"; transcript_id "ENSRNOG00000023627_tx_62"; exon_id "5_171289375_171289480_+"; exonnum "14"; txlen "3161";
5	sraer114_mid	exon	171289375	171289480	0.113423246311025	+	.	gene_id "ENSRNOG00000023627"; transcript_id "ENSRNOG00000023627_tx_63"; exon_id "5_171289375_171289480_+"; exonnum "14"; txlen "2306";
5	sraer114_mid	exon	171289375	171289480	0.108919346076461	+	.	gene_id "ENSRNOG00000023627"; transcript_id "ENSRNOG00000023627_tx_65"; exon_id "5_171289375_171289480_+"; exonnum "14"; txlen "5034";
5	sraer114_mid	exon	171289375	171289480	0.099636825819852	+	.	gene_id "ENSRNOG00000023627"; transcript_id "ENSRNOG00000023627_tx_68"; exon_id "5_171289375_171289480_+"; exonnum "15"; txlen "4985";
5	sraer114_mid	exon	171289375	171289480	0.099636825819852	+	.	gene_id "ENSRNOG00000023627"; transcript_id "ENSRNOG00000023627_tx_69"; exon_id "5_171289375_171289480_+"; exonnum "15"; txlen "4826";
5	sraer114_mid	exon	171289375	171289480	0.099636825819852	+	.	gene_id "ENSRNOG00000023627"; transcript_id "ENSRNOG00000023627_tx_70"; exon_id "5_171289375_171289480_+"; exonnum "14"; txlen "4783";
5	sraer114_mid	exon	171289375	171289480	0.099636825819852	+	.	gene_id "ENSRNOG00000023627"; transcript_id "ENSRNOG00000023627_tx_71"; exon_id "5_171289375_171289480_+"; exonnum "14"; txlen "4624";
5	sraer114_mid	exon	171289375	171289480	0.091023154472436	+	.	gene_id "ENSRNOG00000023627"; transcript_id "ENSRNOG00000023627_tx_74"; exon_id "5_171289375_171289480_+"; exonnum "2"; txlen "2883";
5	sraer114_mid	exon	171289375	171289480	0.091023154472436	+	.	gene_id "ENSRNOG00000023627"; transcript_id "ENSRNOG00000023627_tx_75"; exon_id "5_171289375_171289480_+"; exonnum "2"; txlen "3019";
5	sraer114_mid	exon	171289375	171289480	0.091023154472436	+	.	gene_id "ENSRNOG00000023627"; transcript_id "ENSRNOG00000023627_tx_76"; exon_id "5_171289375_171289480_+"; exonnum "2"; txlen "3134";
5	sraer114_mid	exon	171289375	171289480	0.091023154472436	+	.	gene_id "ENSRNOG00000023627"; transcript_id "ENSRNOG00000023627_tx_77"; exon_id "5_171289375_171289480_+"; exonnum "2"; txlen "3270";
5	sraer114_mid	exon	171289375	171289480	0.0802359464442275	+	.	gene_id "ENSRNOG00000023627"; transcript_id "ENSRNOG00000023627_tx_80"; exon_id "5_171289375_171289480_+"; exonnum "1"; txlen "2886";
5	sraer114_mid	exon	171289375	171289480	0.0778468867865039	+	.	gene_id "ENSRNOG00000023627"; transcript_id "ENSRNOG00000023627_tx_81"; exon_id "5_171289375_171289480_+"; exonnum "14"; txlen "3184";
5	sraer114_mid	exon	171289375	171289480	0.0778468867865039	+	.	gene_id "ENSRNOG00000023627"; transcript_id "ENSRNOG00000023627_tx_82"; exon_id "5_171289375_171289480_+"; exonnum "14"; txlen "3025";
5	sraer114_mid	exon	171289375	171289480	0.0747897093937626	+	.	gene_id "ENSRNOG00000023627"; transcript_id "ENSRNOG00000023627_tx_84"; exon_id "5_171289375_171289480_+"; exonnum "15"; txlen "5116";
5	sraer114_mid	exon	171289375	171289480	0.0718293962634145	+	.	gene_id "ENSRNOG00000023627"; transcript_id "ENSRNOG00000023627_tx_89"; exon_id "5_171289375_171289480_+"; exonnum "15"; txlen "5077";
5	sraer114_mid	exon	171289375	171289480	0.0718293962634145	+	.	gene_id "ENSRNOG00000023627"; transcript_id "ENSRNOG00000023627_tx_90"; exon_id "5_171289375_171289480_+"; exonnum "15"; txlen "5208";
5	sraer114_mid	exon	171289375	171289480	0.0718293962634145	+	.	gene_id "ENSRNOG00000023627"; transcript_id "ENSRNOG00000023627_tx_91"; exon_id "5_171289375_171289480_+"; exonnum "14"; txlen "5006";
5	sraer114_mid	exon	171289375	171289480	0.0661259466827411	+	.	gene_id "ENSRNOG00000023627"; transcript_id "ENSRNOG00000023627_tx_92"; exon_id "5_171289375_171289480_+"; exonnum "10"; txlen "3020";
5	sraer114_mid	exon	171289375	171289480	0.0661259466827411	+	.	gene_id "ENSRNOG00000023627"; transcript_id "ENSRNOG00000023627_tx_93"; exon_id "5_171289375_171289480_+"; exonnum "10"; txlen "3156";
5	sraer114_mid	exon	171289375	171289480	0.0625468760068052	+	.	gene_id "ENSRNOG00000023627"; transcript_id "ENSRNOG00000023627_tx_96"; exon_id "5_171289375_171289480_+"; exonnum "15"; txlen "4849";
5	sraer114_mid	exon	171289375	171289480	0.0625468760068052	+	.	gene_id "ENSRNOG00000023627"; transcript_id "ENSRNOG00000023627_tx_97"; exon_id "5_171289375_171289480_+"; exonnum "15"; txlen "4690";
5	sraer114_mid	exon	171289375	171289480	0.0625468760068052	+	.	gene_id "ENSRNOG00000023627"; transcript_id "ENSRNOG00000023627_tx_98"; exon_id "5_171289375_171289480_+"; exonnum "15"; txlen "4957";
5	sraer114_mid	exon	171289375	171289480	0.0625468760068052	+	.	gene_id "ENSRNOG00000023627"; transcript_id "ENSRNOG00000023627_tx_99"; exon_id "5_171289375_171289480_+"; exonnum "14"; txlen "4914";
5	ensembl	exon	171292365	171292431	0	+	.	gene_id "ENSRNOG00000023627"; gene_version "9"; transcript_id "ENSRNOT00000068525"; transcript_version "6"; exon_number "15"; gene_name "Cfap74"; gene_source "ensembl"; gene_biotype "protein_coding"; transcript_name "Cfap74-201"; transcript_source "ensembl"; transcript_biotype "protein_coding"; exon_id "ENSRNOE00000227905"; exon_version "1";
5	ensembl	CDS	171292365	171292431	0	+	1	gene_id "ENSRNOG00000023627"; gene_version "9"; transcript_id "ENSRNOT00000068525"; transcript_version "6"; exon_number "15"; gene_name "Cfap74"; gene_source "ensembl"; gene_biotype "protein_coding"; transcript_name "Cfap74-201"; transcript_source "ensembl"; transcript_biotype "protein_coding"; protein_id "ENSRNOP00000062897"; protein_version "4";
5	ensembl	exon	171292365	171292431	0	+	.	gene_id "ENSRNOG00000023627"; gene_version "9"; transcript_id "ENSRNOT00000166940"; transcript_version "1"; exon_number "15"; gene_name "Cfap74"; gene_source "ensembl"; gene_biotype "protein_coding"; transcript_name "Cfap74-204"; transcript_source "ensembl"; transcript_biotype "protein_coding"; exon_id "ENSRNOE00000227905"; exon_version "1";
5	ensembl	CDS	171292365	171292431	0	+	1	gene_id "ENSRNOG00000023627"; gene_version "9"; transcript_id "ENSRNOT00000166940"; transcript_version "1"; exon_number "15"; gene_name "Cfap74"; gene_source "ensembl"; gene_biotype "protein_coding"; transcript_name "Cfap74-204"; transcript_source "ensembl"; transcript_biotype "protein_coding"; protein_id "ENSRNOP00000106871"; protein_version "1";
5	ensembl	exon	171292365	171292431	0	+	.	gene_id "ENSRNOG00000023627"; gene_version "9"; transcript_id "ENSRNOT00000097549"; transcript_version "2"; exon_number "15"; gene_name "Cfap74"; gene_source "ensembl"; gene_biotype "protein_coding"; transcript_name "Cfap74-202"; transcript_source "ensembl"; transcript_biotype "protein_coding"; exon_id "ENSRNOE00000227905"; exon_version "1"; tag "Ensembl_canonical";
5	ensembl	CDS	171292365	171292431	0	+	1	gene_id "ENSRNOG00000023627"; gene_version "9"; transcript_id "ENSRNOT00000097549"; transcript_version "2"; exon_number "15"; gene_name "Cfap74"; gene_source "ensembl"; gene_biotype "protein_coding"; transcript_name "Cfap74-202"; transcript_source "ensembl"; transcript_biotype "protein_coding"; protein_id "ENSRNOP00000092255"; protein_version "1"; tag "Ensembl_canonical";
5	ensembl	exon	171292365	171292431	0	+	.	gene_id "ENSRNOG00000023627"; gene_version "9"; transcript_id "ENSRNOT00000100074"; transcript_version "2"; exon_number "15"; gene_name "Cfap74"; gene_source "ensembl"; gene_biotype "protein_coding"; transcript_name "Cfap74-203"; transcript_source "ensembl"; transcript_biotype "protein_coding"; exon_id "ENSRNOE00000227905"; exon_version "1";
5	ensembl	CDS	171292365	171292431	0	+	1	gene_id "ENSRNOG00000023627"; gene_version "9"; transcript_id "ENSRNOT00000100074"; transcript_version "2"; exon_number "15"; gene_name "Cfap74"; gene_source "ensembl"; gene_biotype "protein_coding"; transcript_name "Cfap74-203"; transcript_source "ensembl"; transcript_biotype "protein_coding"; protein_id "ENSRNOP00000081714"; protein_version "1";
5	ENSEMBL114_rn	exon	171292365	171292431	0.0625468760068052	+	.	gene_id "ENSRNOG00000023627"; transcript_id "ENSRNOG00000023627_tx_100"; exon_id "5_171292365_171292431_+"; exonnum "15"; txlen "4755";
5	ENSEMBL114_rn	exon	171292365	171292431	0.0620264042296682	+	.	gene_id "ENSRNOG00000023627"; transcript_id "ENSRNOG00000023627_tx_102"; exon_id "5_171292365_171292431_+"; exonnum "15"; txlen "4188";
5	ENSEMBL114_rn	exon	171292365	171292431	0.0620264042296682	+	.	gene_id "ENSRNOG00000023627"; transcript_id "ENSRNOG00000023627_tx_104"; exon_id "5_171292365_171292431_+"; exonnum "14"; txlen "3986";
5	ENSEMBL114_rn	exon	171292365	171292431	0.0620264042296682	+	.	gene_id "ENSRNOG00000023627"; transcript_id "ENSRNOG00000023627_tx_105"; exon_id "5_171292365_171292431_+"; exonnum "14"; txlen "4122";
5	ENSEMBL114_rn	exon	171292365	171292431	0.0584995373960674	+	.	gene_id "ENSRNOG00000023627"; transcript_id "ENSRNOG00000023627_tx_106"; exon_id "5_171292365_171292431_+"; exonnum "3"; txlen "3141";
5	ENSEMBL114_rn	exon	171292365	171292431	0.0540064298705243	+	.	gene_id "ENSRNOG00000023627"; transcript_id "ENSRNOG00000023627_tx_108"; exon_id "5_171292365_171292431_+"; exonnum "15"; txlen "2147";
5	ENSEMBL114_rn	exon	171292365	171292431	0.0518792996332075	+	.	gene_id "ENSRNOG00000023627"; transcript_id "ENSRNOG00000023627_tx_111"; exon_id "5_171292365_171292431_+"; exonnum "10"; txlen "3472";
5	ENSEMBL114_rn	exon	171292365	171292431	0.0481545422289363	+	.	gene_id "ENSRNOG00000023627"; transcript_id "ENSRNOG00000023627_tx_114"; exon_id "5_171292365_171292431_+"; exonnum "2"; txlen "3415";
5	ENSEMBL114_rn	exon	171292365	171292431	0.0481545422289363	+	.	gene_id "ENSRNOG00000023627"; transcript_id "ENSRNOG00000023627_tx_115"; exon_id "5_171292365_171292431_+"; exonnum "2"; txlen "3544";
5	ENSEMBL114_rn	exon	171292365	171292431	0.0481545422289363	+	.	gene_id "ENSRNOG00000023627"; transcript_id "ENSRNOG00000023627_tx_116"; exon_id "5_171292365_171292431_+"; exonnum "2"; txlen "3546";
5	ENSEMBL114_rn	exon	171292365	171292431	0.0481545422289363	+	.	gene_id "ENSRNOG00000023627"; transcript_id "ENSRNOG00000023627_tx_117"; exon_id "5_171292365_171292431_+"; exonnum "2"; txlen "3551";
5	ENSEMBL114_rn	exon	171292365	171292431	0.0481545422289363	+	.	gene_id "ENSRNOG00000023627"; transcript_id "ENSRNOG00000023627_tx_118"; exon_id "5_171292365_171292431_+"; exonnum "2"; txlen "3675";
5	ENSEMBL114_rn	exon	171292365	171292431	0.0481545422289363	+	.	gene_id "ENSRNOG00000023627"; transcript_id "ENSRNOG00000023627_tx_119"; exon_id "5_171292365_171292431_+"; exonnum "2"; txlen "3680";
5	ENSEMBL114_rn	exon	171292365	171292431	0.0481545422289363	+	.	gene_id "ENSRNOG00000023627"; transcript_id "ENSRNOG00000023627_tx_120"; exon_id "5_171292365_171292431_+"; exonnum "2"; txlen "3682";
5	ENSEMBL114_rn	exon	171292365	171292431	0.0481545422289363	+	.	gene_id "ENSRNOG00000023627"; transcript_id "ENSRNOG00000023627_tx_121"; exon_id "5_171292365_171292431_+"; exonnum "2"; txlen "3413";
5	ENSEMBL114_rn	exon	171292365	171292431	0.0481545422289363	+	.	gene_id "ENSRNOG00000023627"; transcript_id "ENSRNOG00000023627_tx_122"; exon_id "5_171292365_171292431_+"; exonnum "2"; txlen "3542";
5	ENSEMBL114_rn	exon	171292365	171292431	0.0481545422289363	+	.	gene_id "ENSRNOG00000023627"; transcript_id "ENSRNOG00000023627_tx_123"; exon_id "5_171292365_171292431_+"; exonnum "2"; txlen "3549";
5	ENSEMBL114_rn	exon	171292365	171292431	0.0481545422289363	+	.	gene_id "ENSRNOG00000023627"; transcript_id "ENSRNOG00000023627_tx_124"; exon_id "5_171292365_171292431_+"; exonnum "2"; txlen "3678";
5	ENSEMBL114_rn	exon	171292365	171292431	0.0471134165516856	+	.	gene_id "ENSRNOG00000023627"; transcript_id "ENSRNOG00000023627_tx_125"; exon_id "5_171292365_171292431_+"; exonnum "14"; txlen "3240";
5	ENSEMBL114_rn	exon	171292365	171292431	0.0471134165516856	+	.	gene_id "ENSRNOG00000023627"; transcript_id "ENSRNOG00000023627_tx_126"; exon_id "5_171292365_171292431_+"; exonnum "15"; txlen "3442";
5	ENSEMBL114_rn	exon	171292365	171292431	0.0471134165516856	+	.	gene_id "ENSRNOG00000023627"; transcript_id "ENSRNOG00000023627_tx_127"; exon_id "5_171292365_171292431_+"; exonnum "14"; txlen "3376";
5	ENSEMBL114_rn	exon	171292365	171292431	0.0471134165516856	+	.	gene_id "ENSRNOG00000023627"; transcript_id "ENSRNOG00000023627_tx_128"; exon_id "5_171292365_171292431_+"; exonnum "15"; txlen "3578";
5	ENSEMBL114_rn	exon	171292365	171292431	0.0463740075394305	+	.	gene_id "ENSRNOG00000023627"; transcript_id "ENSRNOG00000023627_tx_129"; exon_id "5_171292365_171292431_+"; exonnum "15"; txlen "2853";
5	ENSEMBL114_rn	exon	171292365	171292431	0.0446869942365588	+	.	gene_id "ENSRNOG00000023627"; transcript_id "ENSRNOG00000023627_tx_130"; exon_id "5_171292365_171292431_+"; exonnum "16"; txlen "5100";
5	ENSEMBL114_rn	exon	171292365	171292431	0.0446869942365588	+	.	gene_id "ENSRNOG00000023627"; transcript_id "ENSRNOG00000023627_tx_131"; exon_id "5_171292365_171292431_+"; exonnum "16"; txlen "4941";
5	ENSEMBL114_rn	exon	171292365	171292431	0.0446869942365588	+	.	gene_id "ENSRNOG00000023627"; transcript_id "ENSRNOG00000023627_tx_132"; exon_id "5_171292365_171292431_+"; exonnum "15"; txlen "4875";
5	ENSEMBL114_rn	exon	171292365	171292431	0.0428616012402583	+	.	gene_id "ENSRNOG00000023627"; transcript_id "ENSRNOG00000023627_tx_134"; exon_id "5_171292365_171292431_+"; exonnum "15"; txlen "4799";
5	ENSEMBL114_rn	exon	171292365	171292431	0.0428616012402583	+	.	gene_id "ENSRNOG00000023627"; transcript_id "ENSRNOG00000023627_tx_135"; exon_id "5_171292365_171292431_+"; exonnum "15"; txlen "4935";
5	ENSEMBL114_rn	exon	171292365	171292431	0.0428616012402583	+	.	gene_id "ENSRNOG00000023627"; transcript_id "ENSRNOG00000023627_tx_136"; exon_id "5_171292365_171292431_+"; exonnum "15"; txlen "4921";
5	ENSEMBL114_rn	exon	171292365	171292431	0.0428616012402583	+	.	gene_id "ENSRNOG00000023627"; transcript_id "ENSRNOG00000023627_tx_137"; exon_id "5_171292365_171292431_+"; exonnum "14"; txlen "4597";
5	ENSEMBL114_rn	exon	171292365	171292431	0.0428616012402583	+	.	gene_id "ENSRNOG00000023627"; transcript_id "ENSRNOG00000023627_tx_138"; exon_id "5_171292365_171292431_+"; exonnum "15"; txlen "5057";
5	ENSEMBL114_rn	exon	171292365	171292431	0.0428616012402583	+	.	gene_id "ENSRNOG00000023627"; transcript_id "ENSRNOG00000023627_tx_139"; exon_id "5_171292365_171292431_+"; exonnum "14"; txlen "4733";
5	ENSEMBL114_rn	exon	171292365	171292431	0.0428616012402583	+	.	gene_id "ENSRNOG00000023627"; transcript_id "ENSRNOG00000023627_tx_140"; exon_id "5_171292365_171292431_+"; exonnum "15"; txlen "5050";
5	ENSEMBL114_rn	exon	171292365	171292431	0.0428616012402583	+	.	gene_id "ENSRNOG00000023627"; transcript_id "ENSRNOG00000023627_tx_141"; exon_id "5_171292365_171292431_+"; exonnum "14"; txlen "4719";
5	ENSEMBL114_rn	exon	171292365	171292431	0.0428616012402583	+	.	gene_id "ENSRNOG00000023627"; transcript_id "ENSRNOG00000023627_tx_142"; exon_id "5_171292365_171292431_+"; exonnum "15"; txlen "5186";
5	ENSEMBL114_rn	exon	171292365	171292431	0.0428616012402583	+	.	gene_id "ENSRNOG00000023627"; transcript_id "ENSRNOG00000023627_tx_143"; exon_id "5_171292365_171292431_+"; exonnum "14"; txlen "4855";
5	ENSEMBL114_rn	exon	171292365	171292431	0.0428616012402583	+	.	gene_id "ENSRNOG00000023627"; transcript_id "ENSRNOG00000023627_tx_144"; exon_id "5_171292365_171292431_+"; exonnum "14"; txlen "4848";
5	ENSEMBL114_rn	exon	171292365	171292431	0.0428616012402583	+	.	gene_id "ENSRNOG00000023627"; transcript_id "ENSRNOG00000023627_tx_145"; exon_id "5_171292365_171292431_+"; exonnum "14"; txlen "4984";
5	ENSEMBL114_rn	exon	171292365	171292431	0.0389991453897222	+	.	gene_id "ENSRNOG00000023627"; transcript_id "ENSRNOG00000023627_tx_146"; exon_id "5_171292365_171292431_+"; exonnum "2"; txlen "3208";
5	ENSEMBL114_rn	exon	171292365	171292431	0.0389991453897222	+	.	gene_id "ENSRNOG00000023627"; transcript_id "ENSRNOG00000023627_tx_147"; exon_id "5_171292365_171292431_+"; exonnum "2"; txlen "3328";
5	ENSEMBL114_rn	exon	171292365	171292431	0.0389991453897222	+	.	gene_id "ENSRNOG00000023627"; transcript_id "ENSRNOG00000023627_tx_148"; exon_id "5_171292365_171292431_+"; exonnum "2"; txlen "3459";
5	ENSEMBL114_rn	exon	171292365	171292431	0.0379323172585866	+	.	gene_id "ENSRNOG00000023627"; transcript_id "ENSRNOG00000023627_tx_149"; exon_id "5_171292365_171292431_+"; exonnum "2"; txlen "1843";
5	ENSEMBL114_rn	exon	171292365	171292431	0.0347184192024799	+	.	gene_id "ENSRNOG00000023627"; transcript_id "ENSRNOG00000023627_tx_150"; exon_id "5_171292365_171292431_+"; exonnum "14"; txlen "4117";
5	ENSEMBL114_rn	exon	171292365	171292431	0.0347184192024799	+	.	gene_id "ENSRNOG00000023627"; transcript_id "ENSRNOG00000023627_tx_151"; exon_id "5_171292365_171292431_+"; exonnum "15"; txlen "4251";
5	ENSEMBL114_rn	exon	171292365	171292431	0.0347184192024799	+	.	gene_id "ENSRNOG00000023627"; transcript_id "ENSRNOG00000023627_tx_152"; exon_id "5_171292365_171292431_+"; exonnum "15"; txlen "4387";
5	ENSEMBL114_rn	exon	171292365	171292431	0.0329535311758835	+	.	gene_id "ENSRNOG00000023627"; transcript_id "ENSRNOG00000023627_tx_153"; exon_id "5_171292365_171292431_+"; exonnum "15"; txlen "4600";
5	ENSEMBL114_rn	exon	171292365	171292431	0.0329535311758835	+	.	gene_id "ENSRNOG00000023627"; transcript_id "ENSRNOG00000023627_tx_154"; exon_id "5_171292365_171292431_+"; exonnum "14"; txlen "4398";
5	ENSEMBL114_rn	exon	171292365	171292431	0.0329535311758835	+	.	gene_id "ENSRNOG00000023627"; transcript_id "ENSRNOG00000023627_tx_156"; exon_id "5_171292365_171292431_+"; exonnum "15"; txlen "4345";
5	ENSEMBL114_rn	exon	171292365	171292431	0.0329535311758835	+	.	gene_id "ENSRNOG00000023627"; transcript_id "ENSRNOG00000023627_tx_158"; exon_id "5_171292365_171292431_+"; exonnum "15"; txlen "4481";
5	ENSEMBL114_rn	exon	171292365	171292431	0.0329535311758835	+	.	gene_id "ENSRNOG00000023627"; transcript_id "ENSRNOG00000023627_tx_159"; exon_id "5_171292365_171292431_+"; exonnum "15"; txlen "4467";
5	ENSEMBL114_rn	exon	171292365	171292431	0.0329535311758835	+	.	gene_id "ENSRNOG00000023627"; transcript_id "ENSRNOG00000023627_tx_160"; exon_id "5_171292365_171292431_+"; exonnum "14"; txlen "4143";
5	ENSEMBL114_rn	exon	171292365	171292431	0.0329535311758835	+	.	gene_id "ENSRNOG00000023627"; transcript_id "ENSRNOG00000023627_tx_161"; exon_id "5_171292365_171292431_+"; exonnum "15"; txlen "4603";
5	ENSEMBL114_rn	exon	171292365	171292431	0.0329535311758835	+	.	gene_id "ENSRNOG00000023627"; transcript_id "ENSRNOG00000023627_tx_162"; exon_id "5_171292365_171292431_+"; exonnum "15"; txlen "4596";
5	ENSEMBL114_rn	exon	171292365	171292431	0.0104253294250109	+	.	gene_id "ENSRNOG00000023627"; transcript_id "ENSRNOG00000023627_tx_163"; exon_id "5_171292365_171292431_+"; exonnum "16"; txlen "6056";
5	ENSEMBL114_rn	exon	171292365	171292431	0.0104253294250109	+	.	gene_id "ENSRNOG00000023627"; transcript_id "ENSRNOG00000023627_tx_164"; exon_id "5_171292365_171292431_+"; exonnum "16"; txlen "5897";
5	ENSEMBL114_rn	exon	171292365	171292431	0.279908826092755	+	.	gene_id "ENSRNOG00000023627"; transcript_id "ENSRNOG00000023627_tx_27"; exon_id "5_171292365_171292431_+"; exonnum "15"; txlen "3416";
5	ENSEMBL114_rn	exon	171292365	171292431	0.279908826092755	+	.	gene_id "ENSRNOG00000023627"; transcript_id "ENSRNOG00000023627_tx_28"; exon_id "5_171292365_171292431_+"; exonnum "14"; txlen "3214";
5	ENSEMBL114_rn	exon	171292365	171292431	0.220042731626757	+	.	gene_id "ENSRNOG00000023627"; transcript_id "ENSRNOG00000023627_tx_33"; exon_id "5_171292365_171292431_+"; exonnum "15"; txlen "3280";
5	ENSEMBL114_rn	exon	171292365	171292431	0.215998799278073	+	.	gene_id "ENSRNOG00000023627"; transcript_id "ENSRNOG00000023627_tx_34"; exon_id "5_171292365_171292431_+"; exonnum "3"; txlen "3007";
5	ENSEMBL114_rn	exon	171292365	171292431	0.215998799278073	+	.	gene_id "ENSRNOG00000023627"; transcript_id "ENSRNOG00000023627_tx_35"; exon_id "5_171292365_171292431_+"; exonnum "3"; txlen "3138";
5	ENSEMBL114_rn	exon	171292365	171292431	0.215998799278073	+	.	gene_id "ENSRNOG00000023627"; transcript_id "ENSRNOG00000023627_tx_36"; exon_id "5_171292365_171292431_+"; exonnum "3"; txlen "3143";
5	ENSEMBL114_rn	exon	171292365	171292431	0.200295302489993	+	.	gene_id "ENSRNOG00000023627"; transcript_id "ENSRNOG00000023627_tx_39"; exon_id "5_171292365_171292431_+"; exonnum "15"; txlen "4971";
5	ENSEMBL114_rn	exon	171292365	171292431	0.200295302489993	+	.	gene_id "ENSRNOG00000023627"; transcript_id "ENSRNOG00000023627_tx_40"; exon_id "5_171292365_171292431_+"; exonnum "14"; txlen "4769";
5	ENSEMBL114_rn	exon	171292365	171292431	0.198271594763646	+	.	gene_id "ENSRNOG00000023627"; transcript_id "ENSRNOG00000023627_tx_41"; exon_id "5_171292365_171292431_+"; exonnum "15"; txlen "4720";
5	ENSEMBL114_rn	exon	171292365	171292431	0.198271594763646	+	.	gene_id "ENSRNOG00000023627"; transcript_id "ENSRNOG00000023627_tx_42"; exon_id "5_171292365_171292431_+"; exonnum "15"; txlen "4851";
5	ENSEMBL114_rn	exon	171292365	171292431	0.198271594763646	+	.	gene_id "ENSRNOG00000023627"; transcript_id "ENSRNOG00000023627_tx_43"; exon_id "5_171292365_171292431_+"; exonnum "14"; txlen "4518";
5	ENSEMBL114_rn	exon	171292365	171292431	0.198271594763646	+	.	gene_id "ENSRNOG00000023627"; transcript_id "ENSRNOG00000023627_tx_44"; exon_id "5_171292365_171292431_+"; exonnum "14"; txlen "4649";
5	ENSEMBL114_rn	exon	171292365	171292431	0.179881002629343	+	.	gene_id "ENSRNOG00000023627"; transcript_id "ENSRNOG00000023627_tx_45"; exon_id "5_171292365_171292431_+"; exonnum "14"; txlen "3078";
5	ENSEMBL114_rn	exon	171292365	171292431	0.176707589982994	+	.	gene_id "ENSRNOG00000023627"; transcript_id "ENSRNOG00000023627_tx_46"; exon_id "5_171292365_171292431_+"; exonnum "15"; txlen "3257";
5	ENSEMBL114_rn	exon	171292365	171292431	0.176707589982994	+	.	gene_id "ENSRNOG00000023627"; transcript_id "ENSRNOG00000023627_tx_47"; exon_id "5_171292365_171292431_+"; exonnum "14"; txlen "3055";
5	ENSEMBL114_rn	exon	171292365	171292431	0.167931138756516	+	.	gene_id "ENSRNOG00000023627"; transcript_id "ENSRNOG00000023627_tx_48"; exon_id "5_171292365_171292431_+"; exonnum "15"; txlen "5102";
5	ENSEMBL114_rn	exon	171292365	171292431	0.167931138756516	+	.	gene_id "ENSRNOG00000023627"; transcript_id "ENSRNOG00000023627_tx_49"; exon_id "5_171292365_171292431_+"; exonnum "14"; txlen "4900";
5	ENSEMBL114_rn	exon	171292365	171292431	0.160108617367216	+	.	gene_id "ENSRNOG00000023627"; transcript_id "ENSRNOG00000023627_tx_50"; exon_id "5_171292365_171292431_+"; exonnum "16"; txlen "5236";
5	ENSEMBL114_rn	exon	171292365	171292431	0.157291809833513	+	.	gene_id "ENSRNOG00000023627"; transcript_id "ENSRNOG00000023627_tx_51"; exon_id "5_171292365_171292431_+"; exonnum "15"; txlen "4584";
5	ENSEMBL114_rn	exon	171292365	171292431	0.157291809833513	+	.	gene_id "ENSRNOG00000023627"; transcript_id "ENSRNOG00000023627_tx_52"; exon_id "5_171292365_171292431_+"; exonnum "14"; txlen "4382";
5	ENSEMBL114_rn	exon	171292365	171292431	0.143208744361614	+	.	gene_id "ENSRNOG00000023627"; transcript_id "ENSRNOG00000023627_tx_53"; exon_id "5_171292365_171292431_+"; exonnum "15"; txlen "4715";
5	ENSEMBL114_rn	exon	171292365	171292431	0.132005990494094	+	.	gene_id "ENSRNOG00000023627"; transcript_id "ENSRNOG00000023627_tx_54"; exon_id "5_171292365_171292431_+"; exonnum "15"; txlen "4835";
5	ENSEMBL114_rn	exon	171292365	171292431	0.132005990494094	+	.	gene_id "ENSRNOG00000023627"; transcript_id "ENSRNOG00000023627_tx_55"; exon_id "5_171292365_171292431_+"; exonnum "14"; txlen "4633";
5	ENSEMBL114_rn	exon	171292365	171292431	0.123018667554169	+	.	gene_id "ENSRNOG00000023627"; transcript_id "ENSRNOG00000023627_tx_56"; exon_id "5_171292365_171292431_+"; exonnum "16"; txlen "5367";
5	ENSEMBL114_rn	exon	171292365	171292431	0.123018667554169	+	.	gene_id "ENSRNOG00000023627"; transcript_id "ENSRNOG00000023627_tx_57"; exon_id "5_171292365_171292431_+"; exonnum "15"; txlen "5165";
5	ENSEMBL114_rn	exon	171292365	171292431	0.118008615783918	+	.	gene_id "ENSRNOG00000023627"; transcript_id "ENSRNOG00000023627_tx_58"; exon_id "5_171292365_171292431_+"; exonnum "15"; txlen "3121";
5	ENSEMBL114_rn	exon	171292365	171292431	0.117382327796015	+	.	gene_id "ENSRNOG00000023627"; transcript_id "ENSRNOG00000023627_tx_59"; exon_id "5_171292365_171292431_+"; exonnum "14"; txlen "2919";
5	ENSEMBL114_rn	exon	171292365	171292431	0.114936836599551	+	.	gene_id "ENSRNOG00000023627"; transcript_id "ENSRNOG00000023627_tx_60"; exon_id "5_171292365_171292431_+"; exonnum "16"; txlen "3522";
5	ENSEMBL114_rn	exon	171292365	171292431	0.114936836599551	+	.	gene_id "ENSRNOG00000023627"; transcript_id "ENSRNOG00000023627_tx_61"; exon_id "5_171292365_171292431_+"; exonnum "15"; txlen "3320";
5	ENSEMBL114_rn	exon	171292365	171292431	0.114936836599551	+	.	gene_id "ENSRNOG00000023627"; transcript_id "ENSRNOG00000023627_tx_62"; exon_id "5_171292365_171292431_+"; exonnum "15"; txlen "3161";
5	ENSEMBL114_rn	exon	171292365	171292431	0.113423246311025	+	.	gene_id "ENSRNOG00000023627"; transcript_id "ENSRNOG00000023627_tx_63"; exon_id "5_171292365_171292431_+"; exonnum "15"; txlen "2306";
5	ENSEMBL114_rn	exon	171292365	171292431	0.111756328364614	+	.	gene_id "ENSRNOG00000023627"; transcript_id "ENSRNOG00000023627_tx_64"; exon_id "5_171292365_171292431_+"; exonnum "14"; txlen "4513";
5	ENSEMBL114_rn	exon	171292365	171292431	0.108919346076461	+	.	gene_id "ENSRNOG00000023627"; transcript_id "ENSRNOG00000023627_tx_65"; exon_id "5_171292365_171292431_+"; exonnum "15"; txlen "5034";
5	ENSEMBL114_rn	exon	171292365	171292431	0.107938899155151	+	.	gene_id "ENSRNOG00000023627"; transcript_id "ENSRNOG00000023627_tx_66"; exon_id "5_171292365_171292431_+"; exonnum "14"; txlen "2041";
5	ENSEMBL114_rn	exon	171292365	171292431	0.107938899155151	+	.	gene_id "ENSRNOG00000023627"; transcript_id "ENSRNOG00000023627_tx_67"; exon_id "5_171292365_171292431_+"; exonnum "15"; txlen "2243";
5	ENSEMBL114_rn	exon	171292365	171292431	0.099636825819852	+	.	gene_id "ENSRNOG00000023627"; transcript_id "ENSRNOG00000023627_tx_68"; exon_id "5_171292365_171292431_+"; exonnum "16"; txlen "4985";
5	ENSEMBL114_rn	exon	171292365	171292431	0.099636825819852	+	.	gene_id "ENSRNOG00000023627"; transcript_id "ENSRNOG00000023627_tx_69"; exon_id "5_171292365_171292431_+"; exonnum "16"; txlen "4826";
5	ENSEMBL114_rn	exon	171292365	171292431	0.099636825819852	+	.	gene_id "ENSRNOG00000023627"; transcript_id "ENSRNOG00000023627_tx_70"; exon_id "5_171292365_171292431_+"; exonnum "15"; txlen "4783";
5	ENSEMBL114_rn	exon	171292365	171292431	0.099636825819852	+	.	gene_id "ENSRNOG00000023627"; transcript_id "ENSRNOG00000023627_tx_71"; exon_id "5_171292365_171292431_+"; exonnum "15"; txlen "4624";
5	ENSEMBL114_rn	exon	171292365	171292431	0.0965971377255681	+	.	gene_id "ENSRNOG00000023627"; transcript_id "ENSRNOG00000023627_tx_72"; exon_id "5_171292365_171292431_+"; exonnum "15"; txlen "4973";
5	ENSEMBL114_rn	exon	171292365	171292431	0.0965971377255681	+	.	gene_id "ENSRNOG00000023627"; transcript_id "ENSRNOG00000023627_tx_73"; exon_id "5_171292365_171292431_+"; exonnum "14"; txlen "4771";
5	ENSEMBL114_rn	exon	171292365	171292431	0.091023154472436	+	.	gene_id "ENSRNOG00000023627"; transcript_id "ENSRNOG00000023627_tx_74"; exon_id "5_171292365_171292431_+"; exonnum "3"; txlen "2883";
5	ENSEMBL114_rn	exon	171292365	171292431	0.091023154472436	+	.	gene_id "ENSRNOG00000023627"; transcript_id "ENSRNOG00000023627_tx_75"; exon_id "5_171292365_171292431_+"; exonnum "3"; txlen "3019";
5	ENSEMBL114_rn	exon	171292365	171292431	0.091023154472436	+	.	gene_id "ENSRNOG00000023627"; transcript_id "ENSRNOG00000023627_tx_76"; exon_id "5_171292365_171292431_+"; exonnum "3"; txlen "3134";
5	ENSEMBL114_rn	exon	171292365	171292431	0.091023154472436	+	.	gene_id "ENSRNOG00000023627"; transcript_id "ENSRNOG00000023627_tx_77"; exon_id "5_171292365_171292431_+"; exonnum "3"; txlen "3270";
5	ENSEMBL114_rn	exon	171292365	171292431	0.0870361671800884	+	.	gene_id "ENSRNOG00000023627"; transcript_id "ENSRNOG00000023627_tx_78"; exon_id "5_171292365_171292431_+"; exonnum "15"; txlen "4966";
5	ENSEMBL114_rn	exon	171292365	171292431	0.0870361671800884	+	.	gene_id "ENSRNOG00000023627"; transcript_id "ENSRNOG00000023627_tx_79"; exon_id "5_171292365_171292431_+"; exonnum "14"; txlen "4764";
5	ENSEMBL114_rn	exon	171292365	171292431	0.0802359464442275	+	.	gene_id "ENSRNOG00000023627"; transcript_id "ENSRNOG00000023627_tx_80"; exon_id "5_171292365_171292431_+"; exonnum "2"; txlen "2886";
5	ENSEMBL114_rn	exon	171292365	171292431	0.0778468867865039	+	.	gene_id "ENSRNOG00000023627"; transcript_id "ENSRNOG00000023627_tx_81"; exon_id "5_171292365_171292431_+"; exonnum "15"; txlen "3184";
5	ENSEMBL114_rn	exon	171292365	171292431	0.0778468867865039	+	.	gene_id "ENSRNOG00000023627"; transcript_id "ENSRNOG00000023627_tx_82"; exon_id "5_171292365_171292431_+"; exonnum "15"; txlen "3025";
5	ENSEMBL114_rn	exon	171292365	171292431	0.0747897093937626	+	.	gene_id "ENSRNOG00000023627"; transcript_id "ENSRNOG00000023627_tx_84"; exon_id "5_171292365_171292431_+"; exonnum "16"; txlen "5116";
5	ENSEMBL114_rn	exon	171292365	171292431	0.0718293962634145	+	.	gene_id "ENSRNOG00000023627"; transcript_id "ENSRNOG00000023627_tx_89"; exon_id "5_171292365_171292431_+"; exonnum "16"; txlen "5077";
5	ENSEMBL114_rn	exon	171292365	171292431	0.0718293962634145	+	.	gene_id "ENSRNOG00000023627"; transcript_id "ENSRNOG00000023627_tx_90"; exon_id "5_171292365_171292431_+"; exonnum "16"; txlen "5208";
5	ENSEMBL114_rn	exon	171292365	171292431	0.0718293962634145	+	.	gene_id "ENSRNOG00000023627"; transcript_id "ENSRNOG00000023627_tx_91"; exon_id "5_171292365_171292431_+"; exonnum "15"; txlen "5006";
5	ENSEMBL114_rn	exon	171292365	171292431	0.0661259466827411	+	.	gene_id "ENSRNOG00000023627"; transcript_id "ENSRNOG00000023627_tx_92"; exon_id "5_171292365_171292431_+"; exonnum "11"; txlen "3020";
5	ENSEMBL114_rn	exon	171292365	171292431	0.0661259466827411	+	.	gene_id "ENSRNOG00000023627"; transcript_id "ENSRNOG00000023627_tx_93"; exon_id "5_171292365_171292431_+"; exonnum "11"; txlen "3156";
5	ENSEMBL114_rn	exon	171292365	171292431	0.063150004519246	+	.	gene_id "ENSRNOG00000023627"; transcript_id "ENSRNOG00000023627_tx_94"; exon_id "5_171292365_171292431_+"; exonnum "15"; txlen "4842";
5	ENSEMBL114_rn	exon	171292365	171292431	0.063150004519246	+	.	gene_id "ENSRNOG00000023627"; transcript_id "ENSRNOG00000023627_tx_95"; exon_id "5_171292365_171292431_+"; exonnum "14"; txlen "4640";
5	ENSEMBL114_rn	exon	171292365	171292431	0.0625468760068052	+	.	gene_id "ENSRNOG00000023627"; transcript_id "ENSRNOG00000023627_tx_96"; exon_id "5_171292365_171292431_+"; exonnum "16"; txlen "4849";
5	ENSEMBL114_rn	exon	171292365	171292431	0.0625468760068052	+	.	gene_id "ENSRNOG00000023627"; transcript_id "ENSRNOG00000023627_tx_97"; exon_id "5_171292365_171292431_+"; exonnum "16"; txlen "4690";
5	ENSEMBL114_rn	exon	171292365	171292431	0.0625468760068052	+	.	gene_id "ENSRNOG00000023627"; transcript_id "ENSRNOG00000023627_tx_98"; exon_id "5_171292365_171292431_+"; exonnum "16"; txlen "4957";
5	ENSEMBL114_rn	exon	171292365	171292431	0.0625468760068052	+	.	gene_id "ENSRNOG00000023627"; transcript_id "ENSRNOG00000023627_tx_99"; exon_id "5_171292365_171292431_+"; exonnum "15"; txlen "4914";
5	ensembl	exon	171292747	171292836	0	+	.	gene_id "ENSRNOG00000023627"; gene_version "9"; transcript_id "ENSRNOT00000068525"; transcript_version "6"; exon_number "16"; gene_name "Cfap74"; gene_source "ensembl"; gene_biotype "protein_coding"; transcript_name "Cfap74-201"; transcript_source "ensembl"; transcript_biotype "protein_coding"; exon_id "ENSRNOE00000227898"; exon_version "1";
5	ensembl	CDS	171292747	171292836	0	+	0	gene_id "ENSRNOG00000023627"; gene_version "9"; transcript_id "ENSRNOT00000068525"; transcript_version "6"; exon_number "16"; gene_name "Cfap74"; gene_source "ensembl"; gene_biotype "protein_coding"; transcript_name "Cfap74-201"; transcript_source "ensembl"; transcript_biotype "protein_coding"; protein_id "ENSRNOP00000062897"; protein_version "4";
5	ensembl	exon	171292747	171292836	0	+	.	gene_id "ENSRNOG00000023627"; gene_version "9"; transcript_id "ENSRNOT00000166940"; transcript_version "1"; exon_number "16"; gene_name "Cfap74"; gene_source "ensembl"; gene_biotype "protein_coding"; transcript_name "Cfap74-204"; transcript_source "ensembl"; transcript_biotype "protein_coding"; exon_id "ENSRNOE00000227898"; exon_version "1";
5	ensembl	CDS	171292747	171292836	0	+	0	gene_id "ENSRNOG00000023627"; gene_version "9"; transcript_id "ENSRNOT00000166940"; transcript_version "1"; exon_number "16"; gene_name "Cfap74"; gene_source "ensembl"; gene_biotype "protein_coding"; transcript_name "Cfap74-204"; transcript_source "ensembl"; transcript_biotype "protein_coding"; protein_id "ENSRNOP00000106871"; protein_version "1";
5	ensembl	exon	171292747	171292836	0	+	.	gene_id "ENSRNOG00000023627"; gene_version "9"; transcript_id "ENSRNOT00000097549"; transcript_version "2"; exon_number "16"; gene_name "Cfap74"; gene_source "ensembl"; gene_biotype "protein_coding"; transcript_name "Cfap74-202"; transcript_source "ensembl"; transcript_biotype "protein_coding"; exon_id "ENSRNOE00000227898"; exon_version "1"; tag "Ensembl_canonical";
5	ensembl	CDS	171292747	171292836	0	+	0	gene_id "ENSRNOG00000023627"; gene_version "9"; transcript_id "ENSRNOT00000097549"; transcript_version "2"; exon_number "16"; gene_name "Cfap74"; gene_source "ensembl"; gene_biotype "protein_coding"; transcript_name "Cfap74-202"; transcript_source "ensembl"; transcript_biotype "protein_coding"; protein_id "ENSRNOP00000092255"; protein_version "1"; tag "Ensembl_canonical";
5	ensembl	exon	171292747	171292836	0	+	.	gene_id "ENSRNOG00000023627"; gene_version "9"; transcript_id "ENSRNOT00000100074"; transcript_version "2"; exon_number "16"; gene_name "Cfap74"; gene_source "ensembl"; gene_biotype "protein_coding"; transcript_name "Cfap74-203"; transcript_source "ensembl"; transcript_biotype "protein_coding"; exon_id "ENSRNOE00000227898"; exon_version "1";
5	ensembl	CDS	171292747	171292836	0	+	0	gene_id "ENSRNOG00000023627"; gene_version "9"; transcript_id "ENSRNOT00000100074"; transcript_version "2"; exon_number "16"; gene_name "Cfap74"; gene_source "ensembl"; gene_biotype "protein_coding"; transcript_name "Cfap74-203"; transcript_source "ensembl"; transcript_biotype "protein_coding"; protein_id "ENSRNOP00000081714"; protein_version "1";
5	ENSEMBL114_rn	exon	171292747	171292836	0.0625468760068052	+	.	gene_id "ENSRNOG00000023627"; transcript_id "ENSRNOG00000023627_tx_100"; exon_id "5_171292747_171292836_+"; exonnum "16"; txlen "4755";
5	ENSEMBL114_rn	exon	171292747	171292836	0.0620264042296682	+	.	gene_id "ENSRNOG00000023627"; transcript_id "ENSRNOG00000023627_tx_102"; exon_id "5_171292747_171292836_+"; exonnum "16"; txlen "4188";
5	ENSEMBL114_rn	exon	171292747	171292836	0.0620264042296682	+	.	gene_id "ENSRNOG00000023627"; transcript_id "ENSRNOG00000023627_tx_104"; exon_id "5_171292747_171292836_+"; exonnum "15"; txlen "3986";
5	ENSEMBL114_rn	exon	171292747	171292836	0.0620264042296682	+	.	gene_id "ENSRNOG00000023627"; transcript_id "ENSRNOG00000023627_tx_105"; exon_id "5_171292747_171292836_+"; exonnum "15"; txlen "4122";
5	ENSEMBL114_rn	exon	171292747	171292836	0.0584995373960674	+	.	gene_id "ENSRNOG00000023627"; transcript_id "ENSRNOG00000023627_tx_106"; exon_id "5_171292747_171292836_+"; exonnum "4"; txlen "3141";
5	ENSEMBL114_rn	exon	171292747	171292836	0.0540064298705243	+	.	gene_id "ENSRNOG00000023627"; transcript_id "ENSRNOG00000023627_tx_108"; exon_id "5_171292747_171292836_+"; exonnum "16"; txlen "2147";
5	ENSEMBL114_rn	exon	171292747	171292836	0.0518792996332075	+	.	gene_id "ENSRNOG00000023627"; transcript_id "ENSRNOG00000023627_tx_111"; exon_id "5_171292747_171292836_+"; exonnum "11"; txlen "3472";
5	ENSEMBL114_rn	exon	171292747	171292836	0.0481545422289363	+	.	gene_id "ENSRNOG00000023627"; transcript_id "ENSRNOG00000023627_tx_114"; exon_id "5_171292747_171292836_+"; exonnum "3"; txlen "3415";
5	ENSEMBL114_rn	exon	171292747	171292836	0.0481545422289363	+	.	gene_id "ENSRNOG00000023627"; transcript_id "ENSRNOG00000023627_tx_115"; exon_id "5_171292747_171292836_+"; exonnum "3"; txlen "3544";
5	ENSEMBL114_rn	exon	171292747	171292836	0.0481545422289363	+	.	gene_id "ENSRNOG00000023627"; transcript_id "ENSRNOG00000023627_tx_116"; exon_id "5_171292747_171292836_+"; exonnum "3"; txlen "3546";
5	ENSEMBL114_rn	exon	171292747	171292836	0.0481545422289363	+	.	gene_id "ENSRNOG00000023627"; transcript_id "ENSRNOG00000023627_tx_117"; exon_id "5_171292747_171292836_+"; exonnum "3"; txlen "3551";
5	ENSEMBL114_rn	exon	171292747	171292836	0.0481545422289363	+	.	gene_id "ENSRNOG00000023627"; transcript_id "ENSRNOG00000023627_tx_118"; exon_id "5_171292747_171292836_+"; exonnum "3"; txlen "3675";
5	ENSEMBL114_rn	exon	171292747	171292836	0.0481545422289363	+	.	gene_id "ENSRNOG00000023627"; transcript_id "ENSRNOG00000023627_tx_119"; exon_id "5_171292747_171292836_+"; exonnum "3"; txlen "3680";
5	ENSEMBL114_rn	exon	171292747	171292836	0.0481545422289363	+	.	gene_id "ENSRNOG00000023627"; transcript_id "ENSRNOG00000023627_tx_120"; exon_id "5_171292747_171292836_+"; exonnum "3"; txlen "3682";
5	ENSEMBL114_rn	exon	171292747	171292836	0.0481545422289363	+	.	gene_id "ENSRNOG00000023627"; transcript_id "ENSRNOG00000023627_tx_121"; exon_id "5_171292747_171292836_+"; exonnum "3"; txlen "3413";
5	ENSEMBL114_rn	exon	171292747	171292836	0.0481545422289363	+	.	gene_id "ENSRNOG00000023627"; transcript_id "ENSRNOG00000023627_tx_122"; exon_id "5_171292747_171292836_+"; exonnum "3"; txlen "3542";
5	ENSEMBL114_rn	exon	171292747	171292836	0.0481545422289363	+	.	gene_id "ENSRNOG00000023627"; transcript_id "ENSRNOG00000023627_tx_123"; exon_id "5_171292747_171292836_+"; exonnum "3"; txlen "3549";
5	ENSEMBL114_rn	exon	171292747	171292836	0.0481545422289363	+	.	gene_id "ENSRNOG00000023627"; transcript_id "ENSRNOG00000023627_tx_124"; exon_id "5_171292747_171292836_+"; exonnum "3"; txlen "3678";
5	ENSEMBL114_rn	exon	171292747	171292836	0.0471134165516856	+	.	gene_id "ENSRNOG00000023627"; transcript_id "ENSRNOG00000023627_tx_125"; exon_id "5_171292747_171292836_+"; exonnum "15"; txlen "3240";
5	ENSEMBL114_rn	exon	171292747	171292836	0.0471134165516856	+	.	gene_id "ENSRNOG00000023627"; transcript_id "ENSRNOG00000023627_tx_126"; exon_id "5_171292747_171292836_+"; exonnum "16"; txlen "3442";
5	ENSEMBL114_rn	exon	171292747	171292836	0.0471134165516856	+	.	gene_id "ENSRNOG00000023627"; transcript_id "ENSRNOG00000023627_tx_127"; exon_id "5_171292747_171292836_+"; exonnum "15"; txlen "3376";
5	ENSEMBL114_rn	exon	171292747	171292836	0.0471134165516856	+	.	gene_id "ENSRNOG00000023627"; transcript_id "ENSRNOG00000023627_tx_128"; exon_id "5_171292747_171292836_+"; exonnum "16"; txlen "3578";
5	ENSEMBL114_rn	exon	171292747	171292836	0.0463740075394305	+	.	gene_id "ENSRNOG00000023627"; transcript_id "ENSRNOG00000023627_tx_129"; exon_id "5_171292747_171292836_+"; exonnum "16"; txlen "2853";
5	ENSEMBL114_rn	exon	171292747	171292836	0.0446869942365588	+	.	gene_id "ENSRNOG00000023627"; transcript_id "ENSRNOG00000023627_tx_130"; exon_id "5_171292747_171292836_+"; exonnum "17"; txlen "5100";
5	ENSEMBL114_rn	exon	171292747	171292836	0.0446869942365588	+	.	gene_id "ENSRNOG00000023627"; transcript_id "ENSRNOG00000023627_tx_131"; exon_id "5_171292747_171292836_+"; exonnum "17"; txlen "4941";
5	ENSEMBL114_rn	exon	171292747	171292836	0.0446869942365588	+	.	gene_id "ENSRNOG00000023627"; transcript_id "ENSRNOG00000023627_tx_132"; exon_id "5_171292747_171292836_+"; exonnum "16"; txlen "4875";
5	ENSEMBL114_rn	exon	171292747	171292836	0.0428616012402583	+	.	gene_id "ENSRNOG00000023627"; transcript_id "ENSRNOG00000023627_tx_134"; exon_id "5_171292747_171292836_+"; exonnum "16"; txlen "4799";
5	ENSEMBL114_rn	exon	171292747	171292836	0.0428616012402583	+	.	gene_id "ENSRNOG00000023627"; transcript_id "ENSRNOG00000023627_tx_135"; exon_id "5_171292747_171292836_+"; exonnum "16"; txlen "4935";
5	ENSEMBL114_rn	exon	171292747	171292836	0.0428616012402583	+	.	gene_id "ENSRNOG00000023627"; transcript_id "ENSRNOG00000023627_tx_136"; exon_id "5_171292747_171292836_+"; exonnum "16"; txlen "4921";
5	ENSEMBL114_rn	exon	171292747	171292836	0.0428616012402583	+	.	gene_id "ENSRNOG00000023627"; transcript_id "ENSRNOG00000023627_tx_137"; exon_id "5_171292747_171292836_+"; exonnum "15"; txlen "4597";
5	ENSEMBL114_rn	exon	171292747	171292836	0.0428616012402583	+	.	gene_id "ENSRNOG00000023627"; transcript_id "ENSRNOG00000023627_tx_138"; exon_id "5_171292747_171292836_+"; exonnum "16"; txlen "5057";
5	ENSEMBL114_rn	exon	171292747	171292836	0.0428616012402583	+	.	gene_id "ENSRNOG00000023627"; transcript_id "ENSRNOG00000023627_tx_139"; exon_id "5_171292747_171292836_+"; exonnum "15"; txlen "4733";
5	ENSEMBL114_rn	exon	171292747	171292836	0.0428616012402583	+	.	gene_id "ENSRNOG00000023627"; transcript_id "ENSRNOG00000023627_tx_140"; exon_id "5_171292747_171292836_+"; exonnum "16"; txlen "5050";
5	ENSEMBL114_rn	exon	171292747	171292836	0.0428616012402583	+	.	gene_id "ENSRNOG00000023627"; transcript_id "ENSRNOG00000023627_tx_141"; exon_id "5_171292747_171292836_+"; exonnum "15"; txlen "4719";
5	ENSEMBL114_rn	exon	171292747	171292836	0.0428616012402583	+	.	gene_id "ENSRNOG00000023627"; transcript_id "ENSRNOG00000023627_tx_142"; exon_id "5_171292747_171292836_+"; exonnum "16"; txlen "5186";
5	ENSEMBL114_rn	exon	171292747	171292836	0.0428616012402583	+	.	gene_id "ENSRNOG00000023627"; transcript_id "ENSRNOG00000023627_tx_143"; exon_id "5_171292747_171292836_+"; exonnum "15"; txlen "4855";
5	ENSEMBL114_rn	exon	171292747	171292836	0.0428616012402583	+	.	gene_id "ENSRNOG00000023627"; transcript_id "ENSRNOG00000023627_tx_144"; exon_id "5_171292747_171292836_+"; exonnum "15"; txlen "4848";
5	ENSEMBL114_rn	exon	171292747	171292836	0.0428616012402583	+	.	gene_id "ENSRNOG00000023627"; transcript_id "ENSRNOG00000023627_tx_145"; exon_id "5_171292747_171292836_+"; exonnum "15"; txlen "4984";
5	ENSEMBL114_rn	exon	171292747	171292836	0.0389991453897222	+	.	gene_id "ENSRNOG00000023627"; transcript_id "ENSRNOG00000023627_tx_146"; exon_id "5_171292747_171292836_+"; exonnum "3"; txlen "3208";
5	ENSEMBL114_rn	exon	171292747	171292836	0.0389991453897222	+	.	gene_id "ENSRNOG00000023627"; transcript_id "ENSRNOG00000023627_tx_147"; exon_id "5_171292747_171292836_+"; exonnum "3"; txlen "3328";
5	ENSEMBL114_rn	exon	171292747	171292836	0.0389991453897222	+	.	gene_id "ENSRNOG00000023627"; transcript_id "ENSRNOG00000023627_tx_148"; exon_id "5_171292747_171292836_+"; exonnum "3"; txlen "3459";
5	ENSEMBL114_rn	exon	171292747	171292836	0.0379323172585866	+	.	gene_id "ENSRNOG00000023627"; transcript_id "ENSRNOG00000023627_tx_149"; exon_id "5_171292747_171292836_+"; exonnum "3"; txlen "1843";
5	ENSEMBL114_rn	exon	171292747	171292836	0.0347184192024799	+	.	gene_id "ENSRNOG00000023627"; transcript_id "ENSRNOG00000023627_tx_150"; exon_id "5_171292747_171292836_+"; exonnum "15"; txlen "4117";
5	ENSEMBL114_rn	exon	171292747	171292836	0.0347184192024799	+	.	gene_id "ENSRNOG00000023627"; transcript_id "ENSRNOG00000023627_tx_151"; exon_id "5_171292747_171292836_+"; exonnum "16"; txlen "4251";
5	ENSEMBL114_rn	exon	171292747	171292836	0.0347184192024799	+	.	gene_id "ENSRNOG00000023627"; transcript_id "ENSRNOG00000023627_tx_152"; exon_id "5_171292747_171292836_+"; exonnum "16"; txlen "4387";
5	ENSEMBL114_rn	exon	171292747	171292836	0.0329535311758835	+	.	gene_id "ENSRNOG00000023627"; transcript_id "ENSRNOG00000023627_tx_153"; exon_id "5_171292747_171292836_+"; exonnum "16"; txlen "4600";
5	ENSEMBL114_rn	exon	171292747	171292836	0.0329535311758835	+	.	gene_id "ENSRNOG00000023627"; transcript_id "ENSRNOG00000023627_tx_154"; exon_id "5_171292747_171292836_+"; exonnum "15"; txlen "4398";
5	ENSEMBL114_rn	exon	171292747	171292836	0.0329535311758835	+	.	gene_id "ENSRNOG00000023627"; transcript_id "ENSRNOG00000023627_tx_156"; exon_id "5_171292747_171292836_+"; exonnum "16"; txlen "4345";
5	ENSEMBL114_rn	exon	171292747	171292836	0.0329535311758835	+	.	gene_id "ENSRNOG00000023627"; transcript_id "ENSRNOG00000023627_tx_158"; exon_id "5_171292747_171292836_+"; exonnum "16"; txlen "4481";
5	ENSEMBL114_rn	exon	171292747	171292836	0.0329535311758835	+	.	gene_id "ENSRNOG00000023627"; transcript_id "ENSRNOG00000023627_tx_159"; exon_id "5_171292747_171292836_+"; exonnum "16"; txlen "4467";
5	ENSEMBL114_rn	exon	171292747	171292836	0.0329535311758835	+	.	gene_id "ENSRNOG00000023627"; transcript_id "ENSRNOG00000023627_tx_160"; exon_id "5_171292747_171292836_+"; exonnum "15"; txlen "4143";
5	ENSEMBL114_rn	exon	171292747	171292836	0.0329535311758835	+	.	gene_id "ENSRNOG00000023627"; transcript_id "ENSRNOG00000023627_tx_161"; exon_id "5_171292747_171292836_+"; exonnum "16"; txlen "4603";
5	ENSEMBL114_rn	exon	171292747	171292836	0.0329535311758835	+	.	gene_id "ENSRNOG00000023627"; transcript_id "ENSRNOG00000023627_tx_162"; exon_id "5_171292747_171292836_+"; exonnum "16"; txlen "4596";
5	ENSEMBL114_rn	exon	171292747	171292836	0.0104253294250109	+	.	gene_id "ENSRNOG00000023627"; transcript_id "ENSRNOG00000023627_tx_163"; exon_id "5_171292747_171292836_+"; exonnum "17"; txlen "6056";
5	ENSEMBL114_rn	exon	171292747	171292836	0.0104253294250109	+	.	gene_id "ENSRNOG00000023627"; transcript_id "ENSRNOG00000023627_tx_164"; exon_id "5_171292747_171292836_+"; exonnum "17"; txlen "5897";
5	ENSEMBL114_rn	exon	171292747	171292836	0.279908826092755	+	.	gene_id "ENSRNOG00000023627"; transcript_id "ENSRNOG00000023627_tx_27"; exon_id "5_171292747_171292836_+"; exonnum "16"; txlen "3416";
5	ENSEMBL114_rn	exon	171292747	171292836	0.279908826092755	+	.	gene_id "ENSRNOG00000023627"; transcript_id "ENSRNOG00000023627_tx_28"; exon_id "5_171292747_171292836_+"; exonnum "15"; txlen "3214";
5	ENSEMBL114_rn	exon	171292747	171292836	0.220042731626757	+	.	gene_id "ENSRNOG00000023627"; transcript_id "ENSRNOG00000023627_tx_33"; exon_id "5_171292747_171292836_+"; exonnum "16"; txlen "3280";
5	ENSEMBL114_rn	exon	171292747	171292836	0.215998799278073	+	.	gene_id "ENSRNOG00000023627"; transcript_id "ENSRNOG00000023627_tx_34"; exon_id "5_171292747_171292836_+"; exonnum "4"; txlen "3007";
5	ENSEMBL114_rn	exon	171292747	171292836	0.215998799278073	+	.	gene_id "ENSRNOG00000023627"; transcript_id "ENSRNOG00000023627_tx_35"; exon_id "5_171292747_171292836_+"; exonnum "4"; txlen "3138";
5	ENSEMBL114_rn	exon	171292747	171292836	0.215998799278073	+	.	gene_id "ENSRNOG00000023627"; transcript_id "ENSRNOG00000023627_tx_36"; exon_id "5_171292747_171292836_+"; exonnum "4"; txlen "3143";
5	ENSEMBL114_rn	exon	171292747	171292836	0.200295302489993	+	.	gene_id "ENSRNOG00000023627"; transcript_id "ENSRNOG00000023627_tx_39"; exon_id "5_171292747_171292836_+"; exonnum "16"; txlen "4971";
5	ENSEMBL114_rn	exon	171292747	171292836	0.200295302489993	+	.	gene_id "ENSRNOG00000023627"; transcript_id "ENSRNOG00000023627_tx_40"; exon_id "5_171292747_171292836_+"; exonnum "15"; txlen "4769";
5	ENSEMBL114_rn	exon	171292747	171292836	0.198271594763646	+	.	gene_id "ENSRNOG00000023627"; transcript_id "ENSRNOG00000023627_tx_41"; exon_id "5_171292747_171292836_+"; exonnum "16"; txlen "4720";
5	ENSEMBL114_rn	exon	171292747	171292836	0.198271594763646	+	.	gene_id "ENSRNOG00000023627"; transcript_id "ENSRNOG00000023627_tx_42"; exon_id "5_171292747_171292836_+"; exonnum "16"; txlen "4851";
5	ENSEMBL114_rn	exon	171292747	171292836	0.198271594763646	+	.	gene_id "ENSRNOG00000023627"; transcript_id "ENSRNOG00000023627_tx_43"; exon_id "5_171292747_171292836_+"; exonnum "15"; txlen "4518";
5	ENSEMBL114_rn	exon	171292747	171292836	0.198271594763646	+	.	gene_id "ENSRNOG00000023627"; transcript_id "ENSRNOG00000023627_tx_44"; exon_id "5_171292747_171292836_+"; exonnum "15"; txlen "4649";
5	ENSEMBL114_rn	exon	171292747	171292836	0.179881002629343	+	.	gene_id "ENSRNOG00000023627"; transcript_id "ENSRNOG00000023627_tx_45"; exon_id "5_171292747_171292836_+"; exonnum "15"; txlen "3078";
5	ENSEMBL114_rn	exon	171292747	171292836	0.176707589982994	+	.	gene_id "ENSRNOG00000023627"; transcript_id "ENSRNOG00000023627_tx_46"; exon_id "5_171292747_171292836_+"; exonnum "16"; txlen "3257";
5	ENSEMBL114_rn	exon	171292747	171292836	0.176707589982994	+	.	gene_id "ENSRNOG00000023627"; transcript_id "ENSRNOG00000023627_tx_47"; exon_id "5_171292747_171292836_+"; exonnum "15"; txlen "3055";
5	ENSEMBL114_rn	exon	171292747	171292836	0.167931138756516	+	.	gene_id "ENSRNOG00000023627"; transcript_id "ENSRNOG00000023627_tx_48"; exon_id "5_171292747_171292836_+"; exonnum "16"; txlen "5102";
5	ENSEMBL114_rn	exon	171292747	171292836	0.167931138756516	+	.	gene_id "ENSRNOG00000023627"; transcript_id "ENSRNOG00000023627_tx_49"; exon_id "5_171292747_171292836_+"; exonnum "15"; txlen "4900";
5	ENSEMBL114_rn	exon	171292747	171292836	0.160108617367216	+	.	gene_id "ENSRNOG00000023627"; transcript_id "ENSRNOG00000023627_tx_50"; exon_id "5_171292747_171292836_+"; exonnum "17"; txlen "5236";
5	ENSEMBL114_rn	exon	171292747	171292836	0.157291809833513	+	.	gene_id "ENSRNOG00000023627"; transcript_id "ENSRNOG00000023627_tx_51"; exon_id "5_171292747_171292836_+"; exonnum "16"; txlen "4584";
5	ENSEMBL114_rn	exon	171292747	171292836	0.157291809833513	+	.	gene_id "ENSRNOG00000023627"; transcript_id "ENSRNOG00000023627_tx_52"; exon_id "5_171292747_171292836_+"; exonnum "15"; txlen "4382";
5	ENSEMBL114_rn	exon	171292747	171292836	0.143208744361614	+	.	gene_id "ENSRNOG00000023627"; transcript_id "ENSRNOG00000023627_tx_53"; exon_id "5_171292747_171292836_+"; exonnum "16"; txlen "4715";
5	ENSEMBL114_rn	exon	171292747	171292836	0.132005990494094	+	.	gene_id "ENSRNOG00000023627"; transcript_id "ENSRNOG00000023627_tx_54"; exon_id "5_171292747_171292836_+"; exonnum "16"; txlen "4835";
5	ENSEMBL114_rn	exon	171292747	171292836	0.132005990494094	+	.	gene_id "ENSRNOG00000023627"; transcript_id "ENSRNOG00000023627_tx_55"; exon_id "5_171292747_171292836_+"; exonnum "15"; txlen "4633";
5	ENSEMBL114_rn	exon	171292747	171292836	0.123018667554169	+	.	gene_id "ENSRNOG00000023627"; transcript_id "ENSRNOG00000023627_tx_56"; exon_id "5_171292747_171292836_+"; exonnum "17"; txlen "5367";
5	ENSEMBL114_rn	exon	171292747	171292836	0.123018667554169	+	.	gene_id "ENSRNOG00000023627"; transcript_id "ENSRNOG00000023627_tx_57"; exon_id "5_171292747_171292836_+"; exonnum "16"; txlen "5165";
5	ENSEMBL114_rn	exon	171292747	171292836	0.118008615783918	+	.	gene_id "ENSRNOG00000023627"; transcript_id "ENSRNOG00000023627_tx_58"; exon_id "5_171292747_171292836_+"; exonnum "16"; txlen "3121";
5	ENSEMBL114_rn	exon	171292747	171292836	0.117382327796015	+	.	gene_id "ENSRNOG00000023627"; transcript_id "ENSRNOG00000023627_tx_59"; exon_id "5_171292747_171292836_+"; exonnum "15"; txlen "2919";
5	ENSEMBL114_rn	exon	171292747	171292836	0.114936836599551	+	.	gene_id "ENSRNOG00000023627"; transcript_id "ENSRNOG00000023627_tx_60"; exon_id "5_171292747_171292836_+"; exonnum "17"; txlen "3522";
5	ENSEMBL114_rn	exon	171292747	171292836	0.114936836599551	+	.	gene_id "ENSRNOG00000023627"; transcript_id "ENSRNOG00000023627_tx_61"; exon_id "5_171292747_171292836_+"; exonnum "16"; txlen "3320";
5	ENSEMBL114_rn	exon	171292747	171292836	0.114936836599551	+	.	gene_id "ENSRNOG00000023627"; transcript_id "ENSRNOG00000023627_tx_62"; exon_id "5_171292747_171292836_+"; exonnum "16"; txlen "3161";
5	ENSEMBL114_rn	exon	171292747	171292836	0.113423246311025	+	.	gene_id "ENSRNOG00000023627"; transcript_id "ENSRNOG00000023627_tx_63"; exon_id "5_171292747_171292836_+"; exonnum "16"; txlen "2306";
5	ENSEMBL114_rn	exon	171292747	171292836	0.111756328364614	+	.	gene_id "ENSRNOG00000023627"; transcript_id "ENSRNOG00000023627_tx_64"; exon_id "5_171292747_171292836_+"; exonnum "15"; txlen "4513";
5	ENSEMBL114_rn	exon	171292747	171292836	0.108919346076461	+	.	gene_id "ENSRNOG00000023627"; transcript_id "ENSRNOG00000023627_tx_65"; exon_id "5_171292747_171292836_+"; exonnum "16"; txlen "5034";
5	ENSEMBL114_rn	exon	171292747	171292836	0.107938899155151	+	.	gene_id "ENSRNOG00000023627"; transcript_id "ENSRNOG00000023627_tx_66"; exon_id "5_171292747_171292836_+"; exonnum "15"; txlen "2041";
5	ENSEMBL114_rn	exon	171292747	171292836	0.107938899155151	+	.	gene_id "ENSRNOG00000023627"; transcript_id "ENSRNOG00000023627_tx_67"; exon_id "5_171292747_171292836_+"; exonnum "16"; txlen "2243";
5	ENSEMBL114_rn	exon	171292747	171292836	0.099636825819852	+	.	gene_id "ENSRNOG00000023627"; transcript_id "ENSRNOG00000023627_tx_68"; exon_id "5_171292747_171292836_+"; exonnum "17"; txlen "4985";
5	ENSEMBL114_rn	exon	171292747	171292836	0.099636825819852	+	.	gene_id "ENSRNOG00000023627"; transcript_id "ENSRNOG00000023627_tx_69"; exon_id "5_171292747_171292836_+"; exonnum "17"; txlen "4826";
5	ENSEMBL114_rn	exon	171292747	171292836	0.099636825819852	+	.	gene_id "ENSRNOG00000023627"; transcript_id "ENSRNOG00000023627_tx_70"; exon_id "5_171292747_171292836_+"; exonnum "16"; txlen "4783";
5	ENSEMBL114_rn	exon	171292747	171292836	0.099636825819852	+	.	gene_id "ENSRNOG00000023627"; transcript_id "ENSRNOG00000023627_tx_71"; exon_id "5_171292747_171292836_+"; exonnum "16"; txlen "4624";
5	ENSEMBL114_rn	exon	171292747	171292836	0.0965971377255681	+	.	gene_id "ENSRNOG00000023627"; transcript_id "ENSRNOG00000023627_tx_72"; exon_id "5_171292747_171292836_+"; exonnum "16"; txlen "4973";
5	ENSEMBL114_rn	exon	171292747	171292836	0.0965971377255681	+	.	gene_id "ENSRNOG00000023627"; transcript_id "ENSRNOG00000023627_tx_73"; exon_id "5_171292747_171292836_+"; exonnum "15"; txlen "4771";
5	ENSEMBL114_rn	exon	171292747	171292836	0.091023154472436	+	.	gene_id "ENSRNOG00000023627"; transcript_id "ENSRNOG00000023627_tx_74"; exon_id "5_171292747_171292836_+"; exonnum "4"; txlen "2883";
5	ENSEMBL114_rn	exon	171292747	171292836	0.091023154472436	+	.	gene_id "ENSRNOG00000023627"; transcript_id "ENSRNOG00000023627_tx_75"; exon_id "5_171292747_171292836_+"; exonnum "4"; txlen "3019";
5	ENSEMBL114_rn	exon	171292747	171292836	0.091023154472436	+	.	gene_id "ENSRNOG00000023627"; transcript_id "ENSRNOG00000023627_tx_76"; exon_id "5_171292747_171292836_+"; exonnum "4"; txlen "3134";
5	ENSEMBL114_rn	exon	171292747	171292836	0.091023154472436	+	.	gene_id "ENSRNOG00000023627"; transcript_id "ENSRNOG00000023627_tx_77"; exon_id "5_171292747_171292836_+"; exonnum "4"; txlen "3270";
5	ENSEMBL114_rn	exon	171292747	171292836	0.0870361671800884	+	.	gene_id "ENSRNOG00000023627"; transcript_id "ENSRNOG00000023627_tx_78"; exon_id "5_171292747_171292836_+"; exonnum "16"; txlen "4966";
5	ENSEMBL114_rn	exon	171292747	171292836	0.0870361671800884	+	.	gene_id "ENSRNOG00000023627"; transcript_id "ENSRNOG00000023627_tx_79"; exon_id "5_171292747_171292836_+"; exonnum "15"; txlen "4764";
5	ENSEMBL114_rn	exon	171292747	171292836	0.0802359464442275	+	.	gene_id "ENSRNOG00000023627"; transcript_id "ENSRNOG00000023627_tx_80"; exon_id "5_171292747_171292836_+"; exonnum "3"; txlen "2886";
5	ENSEMBL114_rn	exon	171292747	171292836	0.0778468867865039	+	.	gene_id "ENSRNOG00000023627"; transcript_id "ENSRNOG00000023627_tx_81"; exon_id "5_171292747_171292836_+"; exonnum "16"; txlen "3184";
5	ENSEMBL114_rn	exon	171292747	171292836	0.0778468867865039	+	.	gene_id "ENSRNOG00000023627"; transcript_id "ENSRNOG00000023627_tx_82"; exon_id "5_171292747_171292836_+"; exonnum "16"; txlen "3025";
5	ENSEMBL114_rn	exon	171292747	171292836	0.0747897093937626	+	.	gene_id "ENSRNOG00000023627"; transcript_id "ENSRNOG00000023627_tx_84"; exon_id "5_171292747_171292836_+"; exonnum "17"; txlen "5116";
5	ENSEMBL114_rn	exon	171292747	171292836	0.0718293962634145	+	.	gene_id "ENSRNOG00000023627"; transcript_id "ENSRNOG00000023627_tx_89"; exon_id "5_171292747_171292836_+"; exonnum "17"; txlen "5077";
5	ENSEMBL114_rn	exon	171292747	171292836	0.0718293962634145	+	.	gene_id "ENSRNOG00000023627"; transcript_id "ENSRNOG00000023627_tx_90"; exon_id "5_171292747_171292836_+"; exonnum "17"; txlen "5208";
5	ENSEMBL114_rn	exon	171292747	171292836	0.0718293962634145	+	.	gene_id "ENSRNOG00000023627"; transcript_id "ENSRNOG00000023627_tx_91"; exon_id "5_171292747_171292836_+"; exonnum "16"; txlen "5006";
5	ENSEMBL114_rn	exon	171292747	171292836	0.0661259466827411	+	.	gene_id "ENSRNOG00000023627"; transcript_id "ENSRNOG00000023627_tx_92"; exon_id "5_171292747_171292836_+"; exonnum "12"; txlen "3020";
5	ENSEMBL114_rn	exon	171292747	171292836	0.0661259466827411	+	.	gene_id "ENSRNOG00000023627"; transcript_id "ENSRNOG00000023627_tx_93"; exon_id "5_171292747_171292836_+"; exonnum "12"; txlen "3156";
5	ENSEMBL114_rn	exon	171292747	171292836	0.063150004519246	+	.	gene_id "ENSRNOG00000023627"; transcript_id "ENSRNOG00000023627_tx_94"; exon_id "5_171292747_171292836_+"; exonnum "16"; txlen "4842";
5	ENSEMBL114_rn	exon	171292747	171292836	0.063150004519246	+	.	gene_id "ENSRNOG00000023627"; transcript_id "ENSRNOG00000023627_tx_95"; exon_id "5_171292747_171292836_+"; exonnum "15"; txlen "4640";
5	ENSEMBL114_rn	exon	171292747	171292836	0.0625468760068052	+	.	gene_id "ENSRNOG00000023627"; transcript_id "ENSRNOG00000023627_tx_96"; exon_id "5_171292747_171292836_+"; exonnum "17"; txlen "4849";
5	ENSEMBL114_rn	exon	171292747	171292836	0.0625468760068052	+	.	gene_id "ENSRNOG00000023627"; transcript_id "ENSRNOG00000023627_tx_97"; exon_id "5_171292747_171292836_+"; exonnum "17"; txlen "4690";
5	ENSEMBL114_rn	exon	171292747	171292836	0.0625468760068052	+	.	gene_id "ENSRNOG00000023627"; transcript_id "ENSRNOG00000023627_tx_98"; exon_id "5_171292747_171292836_+"; exonnum "17"; txlen "4957";
5	ENSEMBL114_rn	exon	171292747	171292836	0.0625468760068052	+	.	gene_id "ENSRNOG00000023627"; transcript_id "ENSRNOG00000023627_tx_99"; exon_id "5_171292747_171292836_+"; exonnum "16"; txlen "4914";
5	sraer114_mid	exon	171292945	171293106	0.0540064298705243	+	.	gene_id "ENSRNOG00000023627"; transcript_id "ENSRNOG00000023627_tx_108"; exon_id "5_171292945_171293106_+"; exonnum "17"; txlen "2147";
5	sraer114_mid	exon	171292945	171293106	0.0471134165516856	+	.	gene_id "ENSRNOG00000023627"; transcript_id "ENSRNOG00000023627_tx_125"; exon_id "5_171292945_171293106_+"; exonnum "16"; txlen "3240";
5	sraer114_mid	exon	171292945	171293106	0.0471134165516856	+	.	gene_id "ENSRNOG00000023627"; transcript_id "ENSRNOG00000023627_tx_126"; exon_id "5_171292945_171293106_+"; exonnum "17"; txlen "3442";
5	sraer114_mid	exon	171292945	171293106	0.0471134165516856	+	.	gene_id "ENSRNOG00000023627"; transcript_id "ENSRNOG00000023627_tx_127"; exon_id "5_171292945_171293106_+"; exonnum "16"; txlen "3376";
5	sraer114_mid	exon	171292945	171293106	0.0471134165516856	+	.	gene_id "ENSRNOG00000023627"; transcript_id "ENSRNOG00000023627_tx_128"; exon_id "5_171292945_171293106_+"; exonnum "17"; txlen "3578";
5	sraer114_mid	exon	171292945	171293106	0.0428616012402583	+	.	gene_id "ENSRNOG00000023627"; transcript_id "ENSRNOG00000023627_tx_134"; exon_id "5_171292945_171293106_+"; exonnum "17"; txlen "4799";
5	sraer114_mid	exon	171292945	171293106	0.0428616012402583	+	.	gene_id "ENSRNOG00000023627"; transcript_id "ENSRNOG00000023627_tx_135"; exon_id "5_171292945_171293106_+"; exonnum "17"; txlen "4935";
5	sraer114_mid	exon	171292945	171293106	0.0428616012402583	+	.	gene_id "ENSRNOG00000023627"; transcript_id "ENSRNOG00000023627_tx_136"; exon_id "5_171292945_171293106_+"; exonnum "17"; txlen "4921";
5	sraer114_mid	exon	171292945	171293106	0.0428616012402583	+	.	gene_id "ENSRNOG00000023627"; transcript_id "ENSRNOG00000023627_tx_137"; exon_id "5_171292945_171293106_+"; exonnum "16"; txlen "4597";
5	sraer114_mid	exon	171292945	171293106	0.0428616012402583	+	.	gene_id "ENSRNOG00000023627"; transcript_id "ENSRNOG00000023627_tx_138"; exon_id "5_171292945_171293106_+"; exonnum "17"; txlen "5057";
5	sraer114_mid	exon	171292945	171293106	0.0428616012402583	+	.	gene_id "ENSRNOG00000023627"; transcript_id "ENSRNOG00000023627_tx_139"; exon_id "5_171292945_171293106_+"; exonnum "16"; txlen "4733";
5	sraer114_mid	exon	171292945	171293106	0.0428616012402583	+	.	gene_id "ENSRNOG00000023627"; transcript_id "ENSRNOG00000023627_tx_140"; exon_id "5_171292945_171293106_+"; exonnum "17"; txlen "5050";
5	sraer114_mid	exon	171292945	171293106	0.0428616012402583	+	.	gene_id "ENSRNOG00000023627"; transcript_id "ENSRNOG00000023627_tx_141"; exon_id "5_171292945_171293106_+"; exonnum "16"; txlen "4719";
5	sraer114_mid	exon	171292945	171293106	0.0428616012402583	+	.	gene_id "ENSRNOG00000023627"; transcript_id "ENSRNOG00000023627_tx_142"; exon_id "5_171292945_171293106_+"; exonnum "17"; txlen "5186";
5	sraer114_mid	exon	171292945	171293106	0.0428616012402583	+	.	gene_id "ENSRNOG00000023627"; transcript_id "ENSRNOG00000023627_tx_143"; exon_id "5_171292945_171293106_+"; exonnum "16"; txlen "4855";
5	sraer114_mid	exon	171292945	171293106	0.0428616012402583	+	.	gene_id "ENSRNOG00000023627"; transcript_id "ENSRNOG00000023627_tx_144"; exon_id "5_171292945_171293106_+"; exonnum "16"; txlen "4848";
5	sraer114_mid	exon	171292945	171293106	0.0428616012402583	+	.	gene_id "ENSRNOG00000023627"; transcript_id "ENSRNOG00000023627_tx_145"; exon_id "5_171292945_171293106_+"; exonnum "16"; txlen "4984";
5	sraer114_mid	exon	171292945	171293106	0.0389991453897222	+	.	gene_id "ENSRNOG00000023627"; transcript_id "ENSRNOG00000023627_tx_146"; exon_id "5_171292945_171293106_+"; exonnum "4"; txlen "3208";
5	sraer114_mid	exon	171292945	171293106	0.0389991453897222	+	.	gene_id "ENSRNOG00000023627"; transcript_id "ENSRNOG00000023627_tx_147"; exon_id "5_171292945_171293106_+"; exonnum "4"; txlen "3328";
5	sraer114_mid	exon	171292945	171293106	0.0389991453897222	+	.	gene_id "ENSRNOG00000023627"; transcript_id "ENSRNOG00000023627_tx_148"; exon_id "5_171292945_171293106_+"; exonnum "4"; txlen "3459";
5	sraer114_mid	exon	171292945	171293106	0.0104253294250109	+	.	gene_id "ENSRNOG00000023627"; transcript_id "ENSRNOG00000023627_tx_163"; exon_id "5_171292945_171293106_+"; exonnum "18"; txlen "6056";
5	sraer114_mid	exon	171292945	171293106	0.0104253294250109	+	.	gene_id "ENSRNOG00000023627"; transcript_id "ENSRNOG00000023627_tx_164"; exon_id "5_171292945_171293106_+"; exonnum "18"; txlen "5897";
5	sraer114_mid	exon	171292945	171293106	0.113423246311025	+	.	gene_id "ENSRNOG00000023627"; transcript_id "ENSRNOG00000023627_tx_63"; exon_id "5_171292945_171293106_+"; exonnum "17"; txlen "2306";
5	sraer114_mid	exon	171292945	171293106	0.107938899155151	+	.	gene_id "ENSRNOG00000023627"; transcript_id "ENSRNOG00000023627_tx_66"; exon_id "5_171292945_171293106_+"; exonnum "16"; txlen "2041";
5	sraer114_mid	exon	171292945	171293106	0.107938899155151	+	.	gene_id "ENSRNOG00000023627"; transcript_id "ENSRNOG00000023627_tx_67"; exon_id "5_171292945_171293106_+"; exonnum "17"; txlen "2243";
5	ensembl	exon	171295388	171295552	0	+	.	gene_id "ENSRNOG00000023627"; gene_version "9"; transcript_id "ENSRNOT00000068525"; transcript_version "6"; exon_number "17"; gene_name "Cfap74"; gene_source "ensembl"; gene_biotype "protein_coding"; transcript_name "Cfap74-201"; transcript_source "ensembl"; transcript_biotype "protein_coding"; exon_id "ENSRNOE00000227892"; exon_version "1";
5	ensembl	CDS	171295388	171295552	0	+	0	gene_id "ENSRNOG00000023627"; gene_version "9"; transcript_id "ENSRNOT00000068525"; transcript_version "6"; exon_number "17"; gene_name "Cfap74"; gene_source "ensembl"; gene_biotype "protein_coding"; transcript_name "Cfap74-201"; transcript_source "ensembl"; transcript_biotype "protein_coding"; protein_id "ENSRNOP00000062897"; protein_version "4";
5	ensembl	exon	171295388	171295552	0	+	.	gene_id "ENSRNOG00000023627"; gene_version "9"; transcript_id "ENSRNOT00000166940"; transcript_version "1"; exon_number "17"; gene_name "Cfap74"; gene_source "ensembl"; gene_biotype "protein_coding"; transcript_name "Cfap74-204"; transcript_source "ensembl"; transcript_biotype "protein_coding"; exon_id "ENSRNOE00000227892"; exon_version "1";
5	ensembl	CDS	171295388	171295552	0	+	0	gene_id "ENSRNOG00000023627"; gene_version "9"; transcript_id "ENSRNOT00000166940"; transcript_version "1"; exon_number "17"; gene_name "Cfap74"; gene_source "ensembl"; gene_biotype "protein_coding"; transcript_name "Cfap74-204"; transcript_source "ensembl"; transcript_biotype "protein_coding"; protein_id "ENSRNOP00000106871"; protein_version "1";
5	ensembl	exon	171295388	171295552	0	+	.	gene_id "ENSRNOG00000023627"; gene_version "9"; transcript_id "ENSRNOT00000097549"; transcript_version "2"; exon_number "17"; gene_name "Cfap74"; gene_source "ensembl"; gene_biotype "protein_coding"; transcript_name "Cfap74-202"; transcript_source "ensembl"; transcript_biotype "protein_coding"; exon_id "ENSRNOE00000227892"; exon_version "1"; tag "Ensembl_canonical";
5	ensembl	CDS	171295388	171295552	0	+	0	gene_id "ENSRNOG00000023627"; gene_version "9"; transcript_id "ENSRNOT00000097549"; transcript_version "2"; exon_number "17"; gene_name "Cfap74"; gene_source "ensembl"; gene_biotype "protein_coding"; transcript_name "Cfap74-202"; transcript_source "ensembl"; transcript_biotype "protein_coding"; protein_id "ENSRNOP00000092255"; protein_version "1"; tag "Ensembl_canonical";
5	ensembl	exon	171295388	171295552	0	+	.	gene_id "ENSRNOG00000023627"; gene_version "9"; transcript_id "ENSRNOT00000100074"; transcript_version "2"; exon_number "17"; gene_name "Cfap74"; gene_source "ensembl"; gene_biotype "protein_coding"; transcript_name "Cfap74-203"; transcript_source "ensembl"; transcript_biotype "protein_coding"; exon_id "ENSRNOE00000227892"; exon_version "1";
5	ensembl	CDS	171295388	171295552	0	+	0	gene_id "ENSRNOG00000023627"; gene_version "9"; transcript_id "ENSRNOT00000100074"; transcript_version "2"; exon_number "17"; gene_name "Cfap74"; gene_source "ensembl"; gene_biotype "protein_coding"; transcript_name "Cfap74-203"; transcript_source "ensembl"; transcript_biotype "protein_coding"; protein_id "ENSRNOP00000081714"; protein_version "1";
5	ENSEMBL114_rn	exon	171295388	171295552	0.0625468760068052	+	.	gene_id "ENSRNOG00000023627"; transcript_id "ENSRNOG00000023627_tx_100"; exon_id "5_171295388_171295552_+"; exonnum "17"; txlen "4755";
5	ENSEMBL114_rn	exon	171295388	171295552	0.0620264042296682	+	.	gene_id "ENSRNOG00000023627"; transcript_id "ENSRNOG00000023627_tx_102"; exon_id "5_171295388_171295552_+"; exonnum "17"; txlen "4188";
5	ENSEMBL114_rn	exon	171295388	171295552	0.0620264042296682	+	.	gene_id "ENSRNOG00000023627"; transcript_id "ENSRNOG00000023627_tx_104"; exon_id "5_171295388_171295552_+"; exonnum "16"; txlen "3986";
5	ENSEMBL114_rn	exon	171295388	171295552	0.0620264042296682	+	.	gene_id "ENSRNOG00000023627"; transcript_id "ENSRNOG00000023627_tx_105"; exon_id "5_171295388_171295552_+"; exonnum "16"; txlen "4122";
5	ENSEMBL114_rn	exon	171295388	171295552	0.0584995373960674	+	.	gene_id "ENSRNOG00000023627"; transcript_id "ENSRNOG00000023627_tx_106"; exon_id "5_171295388_171295552_+"; exonnum "5"; txlen "3141";
5	ENSEMBL114_rn	exon	171295388	171295552	0.0518792996332075	+	.	gene_id "ENSRNOG00000023627"; transcript_id "ENSRNOG00000023627_tx_111"; exon_id "5_171295388_171295552_+"; exonnum "12"; txlen "3472";
5	ENSEMBL114_rn	exon	171295388	171295552	0.0481545422289363	+	.	gene_id "ENSRNOG00000023627"; transcript_id "ENSRNOG00000023627_tx_114"; exon_id "5_171295388_171295552_+"; exonnum "4"; txlen "3415";
5	ENSEMBL114_rn	exon	171295388	171295552	0.0481545422289363	+	.	gene_id "ENSRNOG00000023627"; transcript_id "ENSRNOG00000023627_tx_115"; exon_id "5_171295388_171295552_+"; exonnum "4"; txlen "3544";
5	ENSEMBL114_rn	exon	171295388	171295552	0.0481545422289363	+	.	gene_id "ENSRNOG00000023627"; transcript_id "ENSRNOG00000023627_tx_116"; exon_id "5_171295388_171295552_+"; exonnum "4"; txlen "3546";
5	ENSEMBL114_rn	exon	171295388	171295552	0.0481545422289363	+	.	gene_id "ENSRNOG00000023627"; transcript_id "ENSRNOG00000023627_tx_117"; exon_id "5_171295388_171295552_+"; exonnum "4"; txlen "3551";
5	ENSEMBL114_rn	exon	171295388	171295552	0.0481545422289363	+	.	gene_id "ENSRNOG00000023627"; transcript_id "ENSRNOG00000023627_tx_118"; exon_id "5_171295388_171295552_+"; exonnum "4"; txlen "3675";
5	ENSEMBL114_rn	exon	171295388	171295552	0.0481545422289363	+	.	gene_id "ENSRNOG00000023627"; transcript_id "ENSRNOG00000023627_tx_119"; exon_id "5_171295388_171295552_+"; exonnum "4"; txlen "3680";
5	ENSEMBL114_rn	exon	171295388	171295552	0.0481545422289363	+	.	gene_id "ENSRNOG00000023627"; transcript_id "ENSRNOG00000023627_tx_120"; exon_id "5_171295388_171295552_+"; exonnum "4"; txlen "3682";
5	ENSEMBL114_rn	exon	171295388	171295552	0.0481545422289363	+	.	gene_id "ENSRNOG00000023627"; transcript_id "ENSRNOG00000023627_tx_121"; exon_id "5_171295388_171295552_+"; exonnum "4"; txlen "3413";
5	ENSEMBL114_rn	exon	171295388	171295552	0.0481545422289363	+	.	gene_id "ENSRNOG00000023627"; transcript_id "ENSRNOG00000023627_tx_122"; exon_id "5_171295388_171295552_+"; exonnum "4"; txlen "3542";
5	ENSEMBL114_rn	exon	171295388	171295552	0.0481545422289363	+	.	gene_id "ENSRNOG00000023627"; transcript_id "ENSRNOG00000023627_tx_123"; exon_id "5_171295388_171295552_+"; exonnum "4"; txlen "3549";
5	ENSEMBL114_rn	exon	171295388	171295552	0.0481545422289363	+	.	gene_id "ENSRNOG00000023627"; transcript_id "ENSRNOG00000023627_tx_124"; exon_id "5_171295388_171295552_+"; exonnum "4"; txlen "3678";
5	ENSEMBL114_rn	exon	171295388	171295552	0.0471134165516856	+	.	gene_id "ENSRNOG00000023627"; transcript_id "ENSRNOG00000023627_tx_125"; exon_id "5_171295388_171295552_+"; exonnum "17"; txlen "3240";
5	ENSEMBL114_rn	exon	171295388	171295552	0.0471134165516856	+	.	gene_id "ENSRNOG00000023627"; transcript_id "ENSRNOG00000023627_tx_126"; exon_id "5_171295388_171295552_+"; exonnum "18"; txlen "3442";
5	ENSEMBL114_rn	exon	171295388	171295552	0.0471134165516856	+	.	gene_id "ENSRNOG00000023627"; transcript_id "ENSRNOG00000023627_tx_127"; exon_id "5_171295388_171295552_+"; exonnum "17"; txlen "3376";
5	ENSEMBL114_rn	exon	171295388	171295552	0.0471134165516856	+	.	gene_id "ENSRNOG00000023627"; transcript_id "ENSRNOG00000023627_tx_128"; exon_id "5_171295388_171295552_+"; exonnum "18"; txlen "3578";
5	ENSEMBL114_rn	exon	171295388	171295552	0.0463740075394305	+	.	gene_id "ENSRNOG00000023627"; transcript_id "ENSRNOG00000023627_tx_129"; exon_id "5_171295388_171295552_+"; exonnum "17"; txlen "2853";
5	ENSEMBL114_rn	exon	171295388	171295552	0.0446869942365588	+	.	gene_id "ENSRNOG00000023627"; transcript_id "ENSRNOG00000023627_tx_130"; exon_id "5_171295388_171295552_+"; exonnum "18"; txlen "5100";
5	ENSEMBL114_rn	exon	171295388	171295552	0.0446869942365588	+	.	gene_id "ENSRNOG00000023627"; transcript_id "ENSRNOG00000023627_tx_131"; exon_id "5_171295388_171295552_+"; exonnum "18"; txlen "4941";
5	ENSEMBL114_rn	exon	171295388	171295552	0.0446869942365588	+	.	gene_id "ENSRNOG00000023627"; transcript_id "ENSRNOG00000023627_tx_132"; exon_id "5_171295388_171295552_+"; exonnum "17"; txlen "4875";
5	ENSEMBL114_rn	exon	171295388	171295552	0.0428616012402583	+	.	gene_id "ENSRNOG00000023627"; transcript_id "ENSRNOG00000023627_tx_134"; exon_id "5_171295388_171295552_+"; exonnum "18"; txlen "4799";
5	ENSEMBL114_rn	exon	171295388	171295552	0.0428616012402583	+	.	gene_id "ENSRNOG00000023627"; transcript_id "ENSRNOG00000023627_tx_135"; exon_id "5_171295388_171295552_+"; exonnum "18"; txlen "4935";
5	ENSEMBL114_rn	exon	171295388	171295552	0.0428616012402583	+	.	gene_id "ENSRNOG00000023627"; transcript_id "ENSRNOG00000023627_tx_136"; exon_id "5_171295388_171295552_+"; exonnum "18"; txlen "4921";
5	ENSEMBL114_rn	exon	171295388	171295552	0.0428616012402583	+	.	gene_id "ENSRNOG00000023627"; transcript_id "ENSRNOG00000023627_tx_137"; exon_id "5_171295388_171295552_+"; exonnum "17"; txlen "4597";
5	ENSEMBL114_rn	exon	171295388	171295552	0.0428616012402583	+	.	gene_id "ENSRNOG00000023627"; transcript_id "ENSRNOG00000023627_tx_138"; exon_id "5_171295388_171295552_+"; exonnum "18"; txlen "5057";
5	ENSEMBL114_rn	exon	171295388	171295552	0.0428616012402583	+	.	gene_id "ENSRNOG00000023627"; transcript_id "ENSRNOG00000023627_tx_139"; exon_id "5_171295388_171295552_+"; exonnum "17"; txlen "4733";
5	ENSEMBL114_rn	exon	171295388	171295552	0.0428616012402583	+	.	gene_id "ENSRNOG00000023627"; transcript_id "ENSRNOG00000023627_tx_140"; exon_id "5_171295388_171295552_+"; exonnum "18"; txlen "5050";
5	ENSEMBL114_rn	exon	171295388	171295552	0.0428616012402583	+	.	gene_id "ENSRNOG00000023627"; transcript_id "ENSRNOG00000023627_tx_141"; exon_id "5_171295388_171295552_+"; exonnum "17"; txlen "4719";
5	ENSEMBL114_rn	exon	171295388	171295552	0.0428616012402583	+	.	gene_id "ENSRNOG00000023627"; transcript_id "ENSRNOG00000023627_tx_142"; exon_id "5_171295388_171295552_+"; exonnum "18"; txlen "5186";
5	ENSEMBL114_rn	exon	171295388	171295552	0.0428616012402583	+	.	gene_id "ENSRNOG00000023627"; transcript_id "ENSRNOG00000023627_tx_143"; exon_id "5_171295388_171295552_+"; exonnum "17"; txlen "4855";
5	ENSEMBL114_rn	exon	171295388	171295552	0.0428616012402583	+	.	gene_id "ENSRNOG00000023627"; transcript_id "ENSRNOG00000023627_tx_144"; exon_id "5_171295388_171295552_+"; exonnum "17"; txlen "4848";
5	ENSEMBL114_rn	exon	171295388	171295552	0.0428616012402583	+	.	gene_id "ENSRNOG00000023627"; transcript_id "ENSRNOG00000023627_tx_145"; exon_id "5_171295388_171295552_+"; exonnum "17"; txlen "4984";
5	ENSEMBL114_rn	exon	171295388	171295552	0.0389991453897222	+	.	gene_id "ENSRNOG00000023627"; transcript_id "ENSRNOG00000023627_tx_146"; exon_id "5_171295388_171295552_+"; exonnum "5"; txlen "3208";
5	ENSEMBL114_rn	exon	171295388	171295552	0.0389991453897222	+	.	gene_id "ENSRNOG00000023627"; transcript_id "ENSRNOG00000023627_tx_147"; exon_id "5_171295388_171295552_+"; exonnum "5"; txlen "3328";
5	ENSEMBL114_rn	exon	171295388	171295552	0.0389991453897222	+	.	gene_id "ENSRNOG00000023627"; transcript_id "ENSRNOG00000023627_tx_148"; exon_id "5_171295388_171295552_+"; exonnum "5"; txlen "3459";
5	ENSEMBL114_rn	exon	171295388	171295552	0.0379323172585866	+	.	gene_id "ENSRNOG00000023627"; transcript_id "ENSRNOG00000023627_tx_149"; exon_id "5_171295388_171295552_+"; exonnum "4"; txlen "1843";
5	ENSEMBL114_rn	exon	171295388	171295552	0.0347184192024799	+	.	gene_id "ENSRNOG00000023627"; transcript_id "ENSRNOG00000023627_tx_150"; exon_id "5_171295388_171295552_+"; exonnum "16"; txlen "4117";
5	ENSEMBL114_rn	exon	171295388	171295552	0.0347184192024799	+	.	gene_id "ENSRNOG00000023627"; transcript_id "ENSRNOG00000023627_tx_151"; exon_id "5_171295388_171295552_+"; exonnum "17"; txlen "4251";
5	ENSEMBL114_rn	exon	171295388	171295552	0.0347184192024799	+	.	gene_id "ENSRNOG00000023627"; transcript_id "ENSRNOG00000023627_tx_152"; exon_id "5_171295388_171295552_+"; exonnum "17"; txlen "4387";
5	ENSEMBL114_rn	exon	171295388	171295552	0.0329535311758835	+	.	gene_id "ENSRNOG00000023627"; transcript_id "ENSRNOG00000023627_tx_153"; exon_id "5_171295388_171295552_+"; exonnum "17"; txlen "4600";
5	ENSEMBL114_rn	exon	171295388	171295552	0.0329535311758835	+	.	gene_id "ENSRNOG00000023627"; transcript_id "ENSRNOG00000023627_tx_154"; exon_id "5_171295388_171295552_+"; exonnum "16"; txlen "4398";
5	ENSEMBL114_rn	exon	171295388	171295552	0.0329535311758835	+	.	gene_id "ENSRNOG00000023627"; transcript_id "ENSRNOG00000023627_tx_156"; exon_id "5_171295388_171295552_+"; exonnum "17"; txlen "4345";
5	ENSEMBL114_rn	exon	171295388	171295552	0.0329535311758835	+	.	gene_id "ENSRNOG00000023627"; transcript_id "ENSRNOG00000023627_tx_158"; exon_id "5_171295388_171295552_+"; exonnum "17"; txlen "4481";
5	ENSEMBL114_rn	exon	171295388	171295552	0.0329535311758835	+	.	gene_id "ENSRNOG00000023627"; transcript_id "ENSRNOG00000023627_tx_159"; exon_id "5_171295388_171295552_+"; exonnum "17"; txlen "4467";
5	ENSEMBL114_rn	exon	171295388	171295552	0.0329535311758835	+	.	gene_id "ENSRNOG00000023627"; transcript_id "ENSRNOG00000023627_tx_160"; exon_id "5_171295388_171295552_+"; exonnum "16"; txlen "4143";
5	ENSEMBL114_rn	exon	171295388	171295552	0.0329535311758835	+	.	gene_id "ENSRNOG00000023627"; transcript_id "ENSRNOG00000023627_tx_161"; exon_id "5_171295388_171295552_+"; exonnum "17"; txlen "4603";
5	ENSEMBL114_rn	exon	171295388	171295552	0.0329535311758835	+	.	gene_id "ENSRNOG00000023627"; transcript_id "ENSRNOG00000023627_tx_162"; exon_id "5_171295388_171295552_+"; exonnum "17"; txlen "4596";
5	ENSEMBL114_rn	exon	171295388	171295552	0.0104253294250109	+	.	gene_id "ENSRNOG00000023627"; transcript_id "ENSRNOG00000023627_tx_163"; exon_id "5_171295388_171295552_+"; exonnum "19"; txlen "6056";
5	ENSEMBL114_rn	exon	171295388	171295552	0.0104253294250109	+	.	gene_id "ENSRNOG00000023627"; transcript_id "ENSRNOG00000023627_tx_164"; exon_id "5_171295388_171295552_+"; exonnum "19"; txlen "5897";
5	ENSEMBL114_rn	exon	171295388	171295552	0.279908826092755	+	.	gene_id "ENSRNOG00000023627"; transcript_id "ENSRNOG00000023627_tx_27"; exon_id "5_171295388_171295552_+"; exonnum "17"; txlen "3416";
5	ENSEMBL114_rn	exon	171295388	171295552	0.279908826092755	+	.	gene_id "ENSRNOG00000023627"; transcript_id "ENSRNOG00000023627_tx_28"; exon_id "5_171295388_171295552_+"; exonnum "16"; txlen "3214";
5	ENSEMBL114_rn	exon	171295388	171295552	0.220042731626757	+	.	gene_id "ENSRNOG00000023627"; transcript_id "ENSRNOG00000023627_tx_33"; exon_id "5_171295388_171295552_+"; exonnum "17"; txlen "3280";
5	ENSEMBL114_rn	exon	171295388	171295552	0.215998799278073	+	.	gene_id "ENSRNOG00000023627"; transcript_id "ENSRNOG00000023627_tx_34"; exon_id "5_171295388_171295552_+"; exonnum "5"; txlen "3007";
5	ENSEMBL114_rn	exon	171295388	171295552	0.215998799278073	+	.	gene_id "ENSRNOG00000023627"; transcript_id "ENSRNOG00000023627_tx_35"; exon_id "5_171295388_171295552_+"; exonnum "5"; txlen "3138";
5	ENSEMBL114_rn	exon	171295388	171295552	0.215998799278073	+	.	gene_id "ENSRNOG00000023627"; transcript_id "ENSRNOG00000023627_tx_36"; exon_id "5_171295388_171295552_+"; exonnum "5"; txlen "3143";
5	ENSEMBL114_rn	exon	171295388	171295552	0.200295302489993	+	.	gene_id "ENSRNOG00000023627"; transcript_id "ENSRNOG00000023627_tx_39"; exon_id "5_171295388_171295552_+"; exonnum "17"; txlen "4971";
5	ENSEMBL114_rn	exon	171295388	171295552	0.200295302489993	+	.	gene_id "ENSRNOG00000023627"; transcript_id "ENSRNOG00000023627_tx_40"; exon_id "5_171295388_171295552_+"; exonnum "16"; txlen "4769";
5	ENSEMBL114_rn	exon	171295388	171295552	0.198271594763646	+	.	gene_id "ENSRNOG00000023627"; transcript_id "ENSRNOG00000023627_tx_41"; exon_id "5_171295388_171295552_+"; exonnum "17"; txlen "4720";
5	ENSEMBL114_rn	exon	171295388	171295552	0.198271594763646	+	.	gene_id "ENSRNOG00000023627"; transcript_id "ENSRNOG00000023627_tx_42"; exon_id "5_171295388_171295552_+"; exonnum "17"; txlen "4851";
5	ENSEMBL114_rn	exon	171295388	171295552	0.198271594763646	+	.	gene_id "ENSRNOG00000023627"; transcript_id "ENSRNOG00000023627_tx_43"; exon_id "5_171295388_171295552_+"; exonnum "16"; txlen "4518";
5	ENSEMBL114_rn	exon	171295388	171295552	0.198271594763646	+	.	gene_id "ENSRNOG00000023627"; transcript_id "ENSRNOG00000023627_tx_44"; exon_id "5_171295388_171295552_+"; exonnum "16"; txlen "4649";
5	ENSEMBL114_rn	exon	171295388	171295552	0.179881002629343	+	.	gene_id "ENSRNOG00000023627"; transcript_id "ENSRNOG00000023627_tx_45"; exon_id "5_171295388_171295552_+"; exonnum "16"; txlen "3078";
5	ENSEMBL114_rn	exon	171295388	171295552	0.176707589982994	+	.	gene_id "ENSRNOG00000023627"; transcript_id "ENSRNOG00000023627_tx_46"; exon_id "5_171295388_171295552_+"; exonnum "17"; txlen "3257";
5	ENSEMBL114_rn	exon	171295388	171295552	0.176707589982994	+	.	gene_id "ENSRNOG00000023627"; transcript_id "ENSRNOG00000023627_tx_47"; exon_id "5_171295388_171295552_+"; exonnum "16"; txlen "3055";
5	ENSEMBL114_rn	exon	171295388	171295552	0.167931138756516	+	.	gene_id "ENSRNOG00000023627"; transcript_id "ENSRNOG00000023627_tx_48"; exon_id "5_171295388_171295552_+"; exonnum "17"; txlen "5102";
5	ENSEMBL114_rn	exon	171295388	171295552	0.167931138756516	+	.	gene_id "ENSRNOG00000023627"; transcript_id "ENSRNOG00000023627_tx_49"; exon_id "5_171295388_171295552_+"; exonnum "16"; txlen "4900";
5	ENSEMBL114_rn	exon	171295388	171295552	0.160108617367216	+	.	gene_id "ENSRNOG00000023627"; transcript_id "ENSRNOG00000023627_tx_50"; exon_id "5_171295388_171295552_+"; exonnum "18"; txlen "5236";
5	ENSEMBL114_rn	exon	171295388	171295552	0.157291809833513	+	.	gene_id "ENSRNOG00000023627"; transcript_id "ENSRNOG00000023627_tx_51"; exon_id "5_171295388_171295552_+"; exonnum "17"; txlen "4584";
5	ENSEMBL114_rn	exon	171295388	171295552	0.157291809833513	+	.	gene_id "ENSRNOG00000023627"; transcript_id "ENSRNOG00000023627_tx_52"; exon_id "5_171295388_171295552_+"; exonnum "16"; txlen "4382";
5	ENSEMBL114_rn	exon	171295388	171295552	0.143208744361614	+	.	gene_id "ENSRNOG00000023627"; transcript_id "ENSRNOG00000023627_tx_53"; exon_id "5_171295388_171295552_+"; exonnum "17"; txlen "4715";
5	ENSEMBL114_rn	exon	171295388	171295552	0.132005990494094	+	.	gene_id "ENSRNOG00000023627"; transcript_id "ENSRNOG00000023627_tx_54"; exon_id "5_171295388_171295552_+"; exonnum "17"; txlen "4835";
5	ENSEMBL114_rn	exon	171295388	171295552	0.132005990494094	+	.	gene_id "ENSRNOG00000023627"; transcript_id "ENSRNOG00000023627_tx_55"; exon_id "5_171295388_171295552_+"; exonnum "16"; txlen "4633";
5	ENSEMBL114_rn	exon	171295388	171295552	0.123018667554169	+	.	gene_id "ENSRNOG00000023627"; transcript_id "ENSRNOG00000023627_tx_56"; exon_id "5_171295388_171295552_+"; exonnum "18"; txlen "5367";
5	ENSEMBL114_rn	exon	171295388	171295552	0.123018667554169	+	.	gene_id "ENSRNOG00000023627"; transcript_id "ENSRNOG00000023627_tx_57"; exon_id "5_171295388_171295552_+"; exonnum "17"; txlen "5165";
5	ENSEMBL114_rn	exon	171295388	171295552	0.118008615783918	+	.	gene_id "ENSRNOG00000023627"; transcript_id "ENSRNOG00000023627_tx_58"; exon_id "5_171295388_171295552_+"; exonnum "17"; txlen "3121";
5	ENSEMBL114_rn	exon	171295388	171295552	0.117382327796015	+	.	gene_id "ENSRNOG00000023627"; transcript_id "ENSRNOG00000023627_tx_59"; exon_id "5_171295388_171295552_+"; exonnum "16"; txlen "2919";
5	ENSEMBL114_rn	exon	171295388	171295552	0.114936836599551	+	.	gene_id "ENSRNOG00000023627"; transcript_id "ENSRNOG00000023627_tx_60"; exon_id "5_171295388_171295552_+"; exonnum "18"; txlen "3522";
5	ENSEMBL114_rn	exon	171295388	171295552	0.114936836599551	+	.	gene_id "ENSRNOG00000023627"; transcript_id "ENSRNOG00000023627_tx_61"; exon_id "5_171295388_171295552_+"; exonnum "17"; txlen "3320";
5	ENSEMBL114_rn	exon	171295388	171295552	0.114936836599551	+	.	gene_id "ENSRNOG00000023627"; transcript_id "ENSRNOG00000023627_tx_62"; exon_id "5_171295388_171295552_+"; exonnum "17"; txlen "3161";
5	ENSEMBL114_rn	exon	171295388	171295552	0.111756328364614	+	.	gene_id "ENSRNOG00000023627"; transcript_id "ENSRNOG00000023627_tx_64"; exon_id "5_171295388_171295552_+"; exonnum "16"; txlen "4513";
5	ENSEMBL114_rn	exon	171295388	171295552	0.108919346076461	+	.	gene_id "ENSRNOG00000023627"; transcript_id "ENSRNOG00000023627_tx_65"; exon_id "5_171295388_171295552_+"; exonnum "17"; txlen "5034";
5	ENSEMBL114_rn	exon	171295388	171295552	0.099636825819852	+	.	gene_id "ENSRNOG00000023627"; transcript_id "ENSRNOG00000023627_tx_68"; exon_id "5_171295388_171295552_+"; exonnum "18"; txlen "4985";
5	ENSEMBL114_rn	exon	171295388	171295552	0.099636825819852	+	.	gene_id "ENSRNOG00000023627"; transcript_id "ENSRNOG00000023627_tx_69"; exon_id "5_171295388_171295552_+"; exonnum "18"; txlen "4826";
5	ENSEMBL114_rn	exon	171295388	171295552	0.099636825819852	+	.	gene_id "ENSRNOG00000023627"; transcript_id "ENSRNOG00000023627_tx_70"; exon_id "5_171295388_171295552_+"; exonnum "17"; txlen "4783";
5	ENSEMBL114_rn	exon	171295388	171295552	0.099636825819852	+	.	gene_id "ENSRNOG00000023627"; transcript_id "ENSRNOG00000023627_tx_71"; exon_id "5_171295388_171295552_+"; exonnum "17"; txlen "4624";
5	ENSEMBL114_rn	exon	171295388	171295552	0.0965971377255681	+	.	gene_id "ENSRNOG00000023627"; transcript_id "ENSRNOG00000023627_tx_72"; exon_id "5_171295388_171295552_+"; exonnum "17"; txlen "4973";
5	ENSEMBL114_rn	exon	171295388	171295552	0.0965971377255681	+	.	gene_id "ENSRNOG00000023627"; transcript_id "ENSRNOG00000023627_tx_73"; exon_id "5_171295388_171295552_+"; exonnum "16"; txlen "4771";
5	ENSEMBL114_rn	exon	171295388	171295552	0.091023154472436	+	.	gene_id "ENSRNOG00000023627"; transcript_id "ENSRNOG00000023627_tx_74"; exon_id "5_171295388_171295552_+"; exonnum "5"; txlen "2883";
5	ENSEMBL114_rn	exon	171295388	171295552	0.091023154472436	+	.	gene_id "ENSRNOG00000023627"; transcript_id "ENSRNOG00000023627_tx_75"; exon_id "5_171295388_171295552_+"; exonnum "5"; txlen "3019";
5	ENSEMBL114_rn	exon	171295388	171295552	0.091023154472436	+	.	gene_id "ENSRNOG00000023627"; transcript_id "ENSRNOG00000023627_tx_76"; exon_id "5_171295388_171295552_+"; exonnum "5"; txlen "3134";
5	ENSEMBL114_rn	exon	171295388	171295552	0.091023154472436	+	.	gene_id "ENSRNOG00000023627"; transcript_id "ENSRNOG00000023627_tx_77"; exon_id "5_171295388_171295552_+"; exonnum "5"; txlen "3270";
5	ENSEMBL114_rn	exon	171295388	171295552	0.0870361671800884	+	.	gene_id "ENSRNOG00000023627"; transcript_id "ENSRNOG00000023627_tx_78"; exon_id "5_171295388_171295552_+"; exonnum "17"; txlen "4966";
5	ENSEMBL114_rn	exon	171295388	171295552	0.0870361671800884	+	.	gene_id "ENSRNOG00000023627"; transcript_id "ENSRNOG00000023627_tx_79"; exon_id "5_171295388_171295552_+"; exonnum "16"; txlen "4764";
5	ENSEMBL114_rn	exon	171295388	171295552	0.0802359464442275	+	.	gene_id "ENSRNOG00000023627"; transcript_id "ENSRNOG00000023627_tx_80"; exon_id "5_171295388_171295552_+"; exonnum "4"; txlen "2886";
5	ENSEMBL114_rn	exon	171295388	171295552	0.0778468867865039	+	.	gene_id "ENSRNOG00000023627"; transcript_id "ENSRNOG00000023627_tx_81"; exon_id "5_171295388_171295552_+"; exonnum "17"; txlen "3184";
5	ENSEMBL114_rn	exon	171295388	171295552	0.0778468867865039	+	.	gene_id "ENSRNOG00000023627"; transcript_id "ENSRNOG00000023627_tx_82"; exon_id "5_171295388_171295552_+"; exonnum "17"; txlen "3025";
5	ENSEMBL114_rn	exon	171295388	171295552	0.0747897093937626	+	.	gene_id "ENSRNOG00000023627"; transcript_id "ENSRNOG00000023627_tx_84"; exon_id "5_171295388_171295552_+"; exonnum "18"; txlen "5116";
5	ENSEMBL114_rn	exon	171295388	171295552	0.0718293962634145	+	.	gene_id "ENSRNOG00000023627"; transcript_id "ENSRNOG00000023627_tx_89"; exon_id "5_171295388_171295552_+"; exonnum "18"; txlen "5077";
5	ENSEMBL114_rn	exon	171295388	171295552	0.0718293962634145	+	.	gene_id "ENSRNOG00000023627"; transcript_id "ENSRNOG00000023627_tx_90"; exon_id "5_171295388_171295552_+"; exonnum "18"; txlen "5208";
5	ENSEMBL114_rn	exon	171295388	171295552	0.0718293962634145	+	.	gene_id "ENSRNOG00000023627"; transcript_id "ENSRNOG00000023627_tx_91"; exon_id "5_171295388_171295552_+"; exonnum "17"; txlen "5006";
5	ENSEMBL114_rn	exon	171295388	171295552	0.0661259466827411	+	.	gene_id "ENSRNOG00000023627"; transcript_id "ENSRNOG00000023627_tx_92"; exon_id "5_171295388_171295552_+"; exonnum "13"; txlen "3020";
5	ENSEMBL114_rn	exon	171295388	171295552	0.0661259466827411	+	.	gene_id "ENSRNOG00000023627"; transcript_id "ENSRNOG00000023627_tx_93"; exon_id "5_171295388_171295552_+"; exonnum "13"; txlen "3156";
5	ENSEMBL114_rn	exon	171295388	171295552	0.063150004519246	+	.	gene_id "ENSRNOG00000023627"; transcript_id "ENSRNOG00000023627_tx_94"; exon_id "5_171295388_171295552_+"; exonnum "17"; txlen "4842";
5	ENSEMBL114_rn	exon	171295388	171295552	0.063150004519246	+	.	gene_id "ENSRNOG00000023627"; transcript_id "ENSRNOG00000023627_tx_95"; exon_id "5_171295388_171295552_+"; exonnum "16"; txlen "4640";
5	ENSEMBL114_rn	exon	171295388	171295552	0.0625468760068052	+	.	gene_id "ENSRNOG00000023627"; transcript_id "ENSRNOG00000023627_tx_96"; exon_id "5_171295388_171295552_+"; exonnum "18"; txlen "4849";
5	ENSEMBL114_rn	exon	171295388	171295552	0.0625468760068052	+	.	gene_id "ENSRNOG00000023627"; transcript_id "ENSRNOG00000023627_tx_97"; exon_id "5_171295388_171295552_+"; exonnum "18"; txlen "4690";
5	ENSEMBL114_rn	exon	171295388	171295552	0.0625468760068052	+	.	gene_id "ENSRNOG00000023627"; transcript_id "ENSRNOG00000023627_tx_98"; exon_id "5_171295388_171295552_+"; exonnum "18"; txlen "4957";
5	ENSEMBL114_rn	exon	171295388	171295552	0.0625468760068052	+	.	gene_id "ENSRNOG00000023627"; transcript_id "ENSRNOG00000023627_tx_99"; exon_id "5_171295388_171295552_+"; exonnum "17"; txlen "4914";
5	ensembl	exon	171296796	171296931	0	+	.	gene_id "ENSRNOG00000023627"; gene_version "9"; transcript_id "ENSRNOT00000068525"; transcript_version "6"; exon_number "18"; gene_name "Cfap74"; gene_source "ensembl"; gene_biotype "protein_coding"; transcript_name "Cfap74-201"; transcript_source "ensembl"; transcript_biotype "protein_coding"; exon_id "ENSRNOE00000227884"; exon_version "1";
5	ensembl	CDS	171296796	171296931	0	+	0	gene_id "ENSRNOG00000023627"; gene_version "9"; transcript_id "ENSRNOT00000068525"; transcript_version "6"; exon_number "18"; gene_name "Cfap74"; gene_source "ensembl"; gene_biotype "protein_coding"; transcript_name "Cfap74-201"; transcript_source "ensembl"; transcript_biotype "protein_coding"; protein_id "ENSRNOP00000062897"; protein_version "4";
5	ensembl	exon	171296796	171296931	0	+	.	gene_id "ENSRNOG00000023627"; gene_version "9"; transcript_id "ENSRNOT00000166940"; transcript_version "1"; exon_number "18"; gene_name "Cfap74"; gene_source "ensembl"; gene_biotype "protein_coding"; transcript_name "Cfap74-204"; transcript_source "ensembl"; transcript_biotype "protein_coding"; exon_id "ENSRNOE00000227884"; exon_version "1";
5	ensembl	CDS	171296796	171296931	0	+	0	gene_id "ENSRNOG00000023627"; gene_version "9"; transcript_id "ENSRNOT00000166940"; transcript_version "1"; exon_number "18"; gene_name "Cfap74"; gene_source "ensembl"; gene_biotype "protein_coding"; transcript_name "Cfap74-204"; transcript_source "ensembl"; transcript_biotype "protein_coding"; protein_id "ENSRNOP00000106871"; protein_version "1";
5	ensembl	exon	171296796	171296931	0	+	.	gene_id "ENSRNOG00000023627"; gene_version "9"; transcript_id "ENSRNOT00000097549"; transcript_version "2"; exon_number "18"; gene_name "Cfap74"; gene_source "ensembl"; gene_biotype "protein_coding"; transcript_name "Cfap74-202"; transcript_source "ensembl"; transcript_biotype "protein_coding"; exon_id "ENSRNOE00000227884"; exon_version "1"; tag "Ensembl_canonical";
5	ensembl	CDS	171296796	171296931	0	+	0	gene_id "ENSRNOG00000023627"; gene_version "9"; transcript_id "ENSRNOT00000097549"; transcript_version "2"; exon_number "18"; gene_name "Cfap74"; gene_source "ensembl"; gene_biotype "protein_coding"; transcript_name "Cfap74-202"; transcript_source "ensembl"; transcript_biotype "protein_coding"; protein_id "ENSRNOP00000092255"; protein_version "1"; tag "Ensembl_canonical";
5	ensembl	exon	171296796	171296931	0	+	.	gene_id "ENSRNOG00000023627"; gene_version "9"; transcript_id "ENSRNOT00000100074"; transcript_version "2"; exon_number "18"; gene_name "Cfap74"; gene_source "ensembl"; gene_biotype "protein_coding"; transcript_name "Cfap74-203"; transcript_source "ensembl"; transcript_biotype "protein_coding"; exon_id "ENSRNOE00000227884"; exon_version "1";
5	ensembl	CDS	171296796	171296931	0	+	0	gene_id "ENSRNOG00000023627"; gene_version "9"; transcript_id "ENSRNOT00000100074"; transcript_version "2"; exon_number "18"; gene_name "Cfap74"; gene_source "ensembl"; gene_biotype "protein_coding"; transcript_name "Cfap74-203"; transcript_source "ensembl"; transcript_biotype "protein_coding"; protein_id "ENSRNOP00000081714"; protein_version "1";
5	ENSEMBL114_rn	exon	171296796	171296931	0.0625468760068052	+	.	gene_id "ENSRNOG00000023627"; transcript_id "ENSRNOG00000023627_tx_100"; exon_id "5_171296796_171296931_+"; exonnum "18"; txlen "4755";
5	ENSEMBL114_rn	exon	171296796	171296931	0.0620264042296682	+	.	gene_id "ENSRNOG00000023627"; transcript_id "ENSRNOG00000023627_tx_105"; exon_id "5_171296796_171296931_+"; exonnum "17"; txlen "4122";
5	ENSEMBL114_rn	exon	171296796	171296931	0.0584995373960674	+	.	gene_id "ENSRNOG00000023627"; transcript_id "ENSRNOG00000023627_tx_106"; exon_id "5_171296796_171296931_+"; exonnum "6"; txlen "3141";
5	ENSEMBL114_rn	exon	171296796	171296931	0.0518792996332075	+	.	gene_id "ENSRNOG00000023627"; transcript_id "ENSRNOG00000023627_tx_111"; exon_id "5_171296796_171296931_+"; exonnum "13"; txlen "3472";
5	ENSEMBL114_rn	exon	171296796	171296931	0.0481545422289363	+	.	gene_id "ENSRNOG00000023627"; transcript_id "ENSRNOG00000023627_tx_117"; exon_id "5_171296796_171296931_+"; exonnum "5"; txlen "3551";
5	ENSEMBL114_rn	exon	171296796	171296931	0.0481545422289363	+	.	gene_id "ENSRNOG00000023627"; transcript_id "ENSRNOG00000023627_tx_119"; exon_id "5_171296796_171296931_+"; exonnum "5"; txlen "3680";
5	ENSEMBL114_rn	exon	171296796	171296931	0.0481545422289363	+	.	gene_id "ENSRNOG00000023627"; transcript_id "ENSRNOG00000023627_tx_120"; exon_id "5_171296796_171296931_+"; exonnum "5"; txlen "3682";
5	ENSEMBL114_rn	exon	171296796	171296931	0.0481545422289363	+	.	gene_id "ENSRNOG00000023627"; transcript_id "ENSRNOG00000023627_tx_123"; exon_id "5_171296796_171296931_+"; exonnum "5"; txlen "3549";
5	ENSEMBL114_rn	exon	171296796	171296931	0.0481545422289363	+	.	gene_id "ENSRNOG00000023627"; transcript_id "ENSRNOG00000023627_tx_124"; exon_id "5_171296796_171296931_+"; exonnum "5"; txlen "3678";
5	ENSEMBL114_rn	exon	171296796	171296931	0.0471134165516856	+	.	gene_id "ENSRNOG00000023627"; transcript_id "ENSRNOG00000023627_tx_127"; exon_id "5_171296796_171296931_+"; exonnum "18"; txlen "3376";
5	ENSEMBL114_rn	exon	171296796	171296931	0.0471134165516856	+	.	gene_id "ENSRNOG00000023627"; transcript_id "ENSRNOG00000023627_tx_128"; exon_id "5_171296796_171296931_+"; exonnum "19"; txlen "3578";
5	ENSEMBL114_rn	exon	171296796	171296931	0.0463740075394305	+	.	gene_id "ENSRNOG00000023627"; transcript_id "ENSRNOG00000023627_tx_129"; exon_id "5_171296796_171296931_+"; exonnum "18"; txlen "2853";
5	ENSEMBL114_rn	exon	171296796	171296931	0.0446869942365588	+	.	gene_id "ENSRNOG00000023627"; transcript_id "ENSRNOG00000023627_tx_132"; exon_id "5_171296796_171296931_+"; exonnum "18"; txlen "4875";
5	ENSEMBL114_rn	exon	171296796	171296931	0.0428616012402583	+	.	gene_id "ENSRNOG00000023627"; transcript_id "ENSRNOG00000023627_tx_135"; exon_id "5_171296796_171296931_+"; exonnum "19"; txlen "4935";
5	ENSEMBL114_rn	exon	171296796	171296931	0.0428616012402583	+	.	gene_id "ENSRNOG00000023627"; transcript_id "ENSRNOG00000023627_tx_138"; exon_id "5_171296796_171296931_+"; exonnum "19"; txlen "5057";
5	ENSEMBL114_rn	exon	171296796	171296931	0.0428616012402583	+	.	gene_id "ENSRNOG00000023627"; transcript_id "ENSRNOG00000023627_tx_139"; exon_id "5_171296796_171296931_+"; exonnum "18"; txlen "4733";
5	ENSEMBL114_rn	exon	171296796	171296931	0.0428616012402583	+	.	gene_id "ENSRNOG00000023627"; transcript_id "ENSRNOG00000023627_tx_142"; exon_id "5_171296796_171296931_+"; exonnum "19"; txlen "5186";
5	ENSEMBL114_rn	exon	171296796	171296931	0.0428616012402583	+	.	gene_id "ENSRNOG00000023627"; transcript_id "ENSRNOG00000023627_tx_143"; exon_id "5_171296796_171296931_+"; exonnum "18"; txlen "4855";
5	ENSEMBL114_rn	exon	171296796	171296931	0.0428616012402583	+	.	gene_id "ENSRNOG00000023627"; transcript_id "ENSRNOG00000023627_tx_145"; exon_id "5_171296796_171296931_+"; exonnum "18"; txlen "4984";
5	ENSEMBL114_rn	exon	171296796	171296931	0.0389991453897222	+	.	gene_id "ENSRNOG00000023627"; transcript_id "ENSRNOG00000023627_tx_146"; exon_id "5_171296796_171296931_+"; exonnum "6"; txlen "3208";
5	ENSEMBL114_rn	exon	171296796	171296931	0.0389991453897222	+	.	gene_id "ENSRNOG00000023627"; transcript_id "ENSRNOG00000023627_tx_147"; exon_id "5_171296796_171296931_+"; exonnum "6"; txlen "3328";
5	ENSEMBL114_rn	exon	171296796	171296931	0.0389991453897222	+	.	gene_id "ENSRNOG00000023627"; transcript_id "ENSRNOG00000023627_tx_148"; exon_id "5_171296796_171296931_+"; exonnum "6"; txlen "3459";
5	ENSEMBL114_rn	exon	171296796	171296931	0.0347184192024799	+	.	gene_id "ENSRNOG00000023627"; transcript_id "ENSRNOG00000023627_tx_152"; exon_id "5_171296796_171296931_+"; exonnum "18"; txlen "4387";
5	ENSEMBL114_rn	exon	171296796	171296931	0.0329535311758835	+	.	gene_id "ENSRNOG00000023627"; transcript_id "ENSRNOG00000023627_tx_158"; exon_id "5_171296796_171296931_+"; exonnum "18"; txlen "4481";
5	ENSEMBL114_rn	exon	171296796	171296931	0.0329535311758835	+	.	gene_id "ENSRNOG00000023627"; transcript_id "ENSRNOG00000023627_tx_161"; exon_id "5_171296796_171296931_+"; exonnum "18"; txlen "4603";
5	ENSEMBL114_rn	exon	171296796	171296931	0.0104253294250109	+	.	gene_id "ENSRNOG00000023627"; transcript_id "ENSRNOG00000023627_tx_163"; exon_id "5_171296796_171296931_+"; exonnum "20"; txlen "6056";
5	ENSEMBL114_rn	exon	171296796	171296931	0.0104253294250109	+	.	gene_id "ENSRNOG00000023627"; transcript_id "ENSRNOG00000023627_tx_164"; exon_id "5_171296796_171296931_+"; exonnum "20"; txlen "5897";
5	ENSEMBL114_rn	exon	171296796	171296931	0.279908826092755	+	.	gene_id "ENSRNOG00000023627"; transcript_id "ENSRNOG00000023627_tx_27"; exon_id "5_171296796_171296931_+"; exonnum "18"; txlen "3416";
5	ENSEMBL114_rn	exon	171296796	171296931	0.279908826092755	+	.	gene_id "ENSRNOG00000023627"; transcript_id "ENSRNOG00000023627_tx_28"; exon_id "5_171296796_171296931_+"; exonnum "17"; txlen "3214";
5	ENSEMBL114_rn	exon	171296796	171296931	0.215998799278073	+	.	gene_id "ENSRNOG00000023627"; transcript_id "ENSRNOG00000023627_tx_36"; exon_id "5_171296796_171296931_+"; exonnum "6"; txlen "3143";
5	ENSEMBL114_rn	exon	171296796	171296931	0.200295302489993	+	.	gene_id "ENSRNOG00000023627"; transcript_id "ENSRNOG00000023627_tx_39"; exon_id "5_171296796_171296931_+"; exonnum "18"; txlen "4971";
5	ENSEMBL114_rn	exon	171296796	171296931	0.200295302489993	+	.	gene_id "ENSRNOG00000023627"; transcript_id "ENSRNOG00000023627_tx_40"; exon_id "5_171296796_171296931_+"; exonnum "17"; txlen "4769";
5	ENSEMBL114_rn	exon	171296796	171296931	0.198271594763646	+	.	gene_id "ENSRNOG00000023627"; transcript_id "ENSRNOG00000023627_tx_41"; exon_id "5_171296796_171296931_+"; exonnum "18"; txlen "4720";
5	ENSEMBL114_rn	exon	171296796	171296931	0.198271594763646	+	.	gene_id "ENSRNOG00000023627"; transcript_id "ENSRNOG00000023627_tx_42"; exon_id "5_171296796_171296931_+"; exonnum "18"; txlen "4851";
5	ENSEMBL114_rn	exon	171296796	171296931	0.198271594763646	+	.	gene_id "ENSRNOG00000023627"; transcript_id "ENSRNOG00000023627_tx_43"; exon_id "5_171296796_171296931_+"; exonnum "17"; txlen "4518";
5	ENSEMBL114_rn	exon	171296796	171296931	0.198271594763646	+	.	gene_id "ENSRNOG00000023627"; transcript_id "ENSRNOG00000023627_tx_44"; exon_id "5_171296796_171296931_+"; exonnum "17"; txlen "4649";
5	ENSEMBL114_rn	exon	171296796	171296931	0.176707589982994	+	.	gene_id "ENSRNOG00000023627"; transcript_id "ENSRNOG00000023627_tx_46"; exon_id "5_171296796_171296931_+"; exonnum "18"; txlen "3257";
5	ENSEMBL114_rn	exon	171296796	171296931	0.176707589982994	+	.	gene_id "ENSRNOG00000023627"; transcript_id "ENSRNOG00000023627_tx_47"; exon_id "5_171296796_171296931_+"; exonnum "17"; txlen "3055";
5	ENSEMBL114_rn	exon	171296796	171296931	0.167931138756516	+	.	gene_id "ENSRNOG00000023627"; transcript_id "ENSRNOG00000023627_tx_48"; exon_id "5_171296796_171296931_+"; exonnum "18"; txlen "5102";
5	ENSEMBL114_rn	exon	171296796	171296931	0.167931138756516	+	.	gene_id "ENSRNOG00000023627"; transcript_id "ENSRNOG00000023627_tx_49"; exon_id "5_171296796_171296931_+"; exonnum "17"; txlen "4900";
5	ENSEMBL114_rn	exon	171296796	171296931	0.160108617367216	+	.	gene_id "ENSRNOG00000023627"; transcript_id "ENSRNOG00000023627_tx_50"; exon_id "5_171296796_171296931_+"; exonnum "19"; txlen "5236";
5	ENSEMBL114_rn	exon	171296796	171296931	0.123018667554169	+	.	gene_id "ENSRNOG00000023627"; transcript_id "ENSRNOG00000023627_tx_56"; exon_id "5_171296796_171296931_+"; exonnum "19"; txlen "5367";
5	ENSEMBL114_rn	exon	171296796	171296931	0.123018667554169	+	.	gene_id "ENSRNOG00000023627"; transcript_id "ENSRNOG00000023627_tx_57"; exon_id "5_171296796_171296931_+"; exonnum "18"; txlen "5165";
5	ENSEMBL114_rn	exon	171296796	171296931	0.114936836599551	+	.	gene_id "ENSRNOG00000023627"; transcript_id "ENSRNOG00000023627_tx_60"; exon_id "5_171296796_171296931_+"; exonnum "19"; txlen "3522";
5	ENSEMBL114_rn	exon	171296796	171296931	0.114936836599551	+	.	gene_id "ENSRNOG00000023627"; transcript_id "ENSRNOG00000023627_tx_61"; exon_id "5_171296796_171296931_+"; exonnum "18"; txlen "3320";
5	ENSEMBL114_rn	exon	171296796	171296931	0.114936836599551	+	.	gene_id "ENSRNOG00000023627"; transcript_id "ENSRNOG00000023627_tx_62"; exon_id "5_171296796_171296931_+"; exonnum "18"; txlen "3161";
5	ENSEMBL114_rn	exon	171296796	171296931	0.108919346076461	+	.	gene_id "ENSRNOG00000023627"; transcript_id "ENSRNOG00000023627_tx_65"; exon_id "5_171296796_171296931_+"; exonnum "18"; txlen "5034";
5	ENSEMBL114_rn	exon	171296796	171296931	0.099636825819852	+	.	gene_id "ENSRNOG00000023627"; transcript_id "ENSRNOG00000023627_tx_68"; exon_id "5_171296796_171296931_+"; exonnum "19"; txlen "4985";
5	ENSEMBL114_rn	exon	171296796	171296931	0.099636825819852	+	.	gene_id "ENSRNOG00000023627"; transcript_id "ENSRNOG00000023627_tx_69"; exon_id "5_171296796_171296931_+"; exonnum "19"; txlen "4826";
5	ENSEMBL114_rn	exon	171296796	171296931	0.099636825819852	+	.	gene_id "ENSRNOG00000023627"; transcript_id "ENSRNOG00000023627_tx_70"; exon_id "5_171296796_171296931_+"; exonnum "18"; txlen "4783";
5	ENSEMBL114_rn	exon	171296796	171296931	0.099636825819852	+	.	gene_id "ENSRNOG00000023627"; transcript_id "ENSRNOG00000023627_tx_71"; exon_id "5_171296796_171296931_+"; exonnum "18"; txlen "4624";
5	ENSEMBL114_rn	exon	171296796	171296931	0.0965971377255681	+	.	gene_id "ENSRNOG00000023627"; transcript_id "ENSRNOG00000023627_tx_72"; exon_id "5_171296796_171296931_+"; exonnum "18"; txlen "4973";
5	ENSEMBL114_rn	exon	171296796	171296931	0.0965971377255681	+	.	gene_id "ENSRNOG00000023627"; transcript_id "ENSRNOG00000023627_tx_73"; exon_id "5_171296796_171296931_+"; exonnum "17"; txlen "4771";
5	ENSEMBL114_rn	exon	171296796	171296931	0.091023154472436	+	.	gene_id "ENSRNOG00000023627"; transcript_id "ENSRNOG00000023627_tx_75"; exon_id "5_171296796_171296931_+"; exonnum "6"; txlen "3019";
5	ENSEMBL114_rn	exon	171296796	171296931	0.091023154472436	+	.	gene_id "ENSRNOG00000023627"; transcript_id "ENSRNOG00000023627_tx_77"; exon_id "5_171296796_171296931_+"; exonnum "6"; txlen "3270";
5	ENSEMBL114_rn	exon	171296796	171296931	0.0747897093937626	+	.	gene_id "ENSRNOG00000023627"; transcript_id "ENSRNOG00000023627_tx_84"; exon_id "5_171296796_171296931_+"; exonnum "19"; txlen "5116";
5	ENSEMBL114_rn	exon	171296796	171296931	0.0718293962634145	+	.	gene_id "ENSRNOG00000023627"; transcript_id "ENSRNOG00000023627_tx_89"; exon_id "5_171296796_171296931_+"; exonnum "19"; txlen "5077";
5	ENSEMBL114_rn	exon	171296796	171296931	0.0718293962634145	+	.	gene_id "ENSRNOG00000023627"; transcript_id "ENSRNOG00000023627_tx_90"; exon_id "5_171296796_171296931_+"; exonnum "19"; txlen "5208";
5	ENSEMBL114_rn	exon	171296796	171296931	0.0718293962634145	+	.	gene_id "ENSRNOG00000023627"; transcript_id "ENSRNOG00000023627_tx_91"; exon_id "5_171296796_171296931_+"; exonnum "18"; txlen "5006";
5	ENSEMBL114_rn	exon	171296796	171296931	0.0661259466827411	+	.	gene_id "ENSRNOG00000023627"; transcript_id "ENSRNOG00000023627_tx_93"; exon_id "5_171296796_171296931_+"; exonnum "14"; txlen "3156";
5	ENSEMBL114_rn	exon	171296796	171296931	0.063150004519246	+	.	gene_id "ENSRNOG00000023627"; transcript_id "ENSRNOG00000023627_tx_94"; exon_id "5_171296796_171296931_+"; exonnum "18"; txlen "4842";
5	ENSEMBL114_rn	exon	171296796	171296931	0.063150004519246	+	.	gene_id "ENSRNOG00000023627"; transcript_id "ENSRNOG00000023627_tx_95"; exon_id "5_171296796_171296931_+"; exonnum "17"; txlen "4640";
5	ENSEMBL114_rn	exon	171296796	171296931	0.0625468760068052	+	.	gene_id "ENSRNOG00000023627"; transcript_id "ENSRNOG00000023627_tx_98"; exon_id "5_171296796_171296931_+"; exonnum "19"; txlen "4957";
5	ENSEMBL114_rn	exon	171296796	171296931	0.0625468760068052	+	.	gene_id "ENSRNOG00000023627"; transcript_id "ENSRNOG00000023627_tx_99"; exon_id "5_171296796_171296931_+"; exonnum "18"; txlen "4914";
5	ensembl	exon	171299719	171299798	0	+	.	gene_id "ENSRNOG00000023627"; gene_version "9"; transcript_id "ENSRNOT00000068525"; transcript_version "6"; exon_number "19"; gene_name "Cfap74"; gene_source "ensembl"; gene_biotype "protein_coding"; transcript_name "Cfap74-201"; transcript_source "ensembl"; transcript_biotype "protein_coding"; exon_id "ENSRNOE00000227877"; exon_version "1";
5	ensembl	CDS	171299719	171299798	0	+	2	gene_id "ENSRNOG00000023627"; gene_version "9"; transcript_id "ENSRNOT00000068525"; transcript_version "6"; exon_number "19"; gene_name "Cfap74"; gene_source "ensembl"; gene_biotype "protein_coding"; transcript_name "Cfap74-201"; transcript_source "ensembl"; transcript_biotype "protein_coding"; protein_id "ENSRNOP00000062897"; protein_version "4";
5	ensembl	exon	171299719	171299798	0	+	.	gene_id "ENSRNOG00000023627"; gene_version "9"; transcript_id "ENSRNOT00000166940"; transcript_version "1"; exon_number "19"; gene_name "Cfap74"; gene_source "ensembl"; gene_biotype "protein_coding"; transcript_name "Cfap74-204"; transcript_source "ensembl"; transcript_biotype "protein_coding"; exon_id "ENSRNOE00000227877"; exon_version "1";
5	ensembl	CDS	171299719	171299798	0	+	2	gene_id "ENSRNOG00000023627"; gene_version "9"; transcript_id "ENSRNOT00000166940"; transcript_version "1"; exon_number "19"; gene_name "Cfap74"; gene_source "ensembl"; gene_biotype "protein_coding"; transcript_name "Cfap74-204"; transcript_source "ensembl"; transcript_biotype "protein_coding"; protein_id "ENSRNOP00000106871"; protein_version "1";
5	ensembl	exon	171299719	171299798	0	+	.	gene_id "ENSRNOG00000023627"; gene_version "9"; transcript_id "ENSRNOT00000097549"; transcript_version "2"; exon_number "19"; gene_name "Cfap74"; gene_source "ensembl"; gene_biotype "protein_coding"; transcript_name "Cfap74-202"; transcript_source "ensembl"; transcript_biotype "protein_coding"; exon_id "ENSRNOE00000227877"; exon_version "1"; tag "Ensembl_canonical";
5	ensembl	CDS	171299719	171299798	0	+	2	gene_id "ENSRNOG00000023627"; gene_version "9"; transcript_id "ENSRNOT00000097549"; transcript_version "2"; exon_number "19"; gene_name "Cfap74"; gene_source "ensembl"; gene_biotype "protein_coding"; transcript_name "Cfap74-202"; transcript_source "ensembl"; transcript_biotype "protein_coding"; protein_id "ENSRNOP00000092255"; protein_version "1"; tag "Ensembl_canonical";
5	ensembl	exon	171299719	171299798	0	+	.	gene_id "ENSRNOG00000023627"; gene_version "9"; transcript_id "ENSRNOT00000100074"; transcript_version "2"; exon_number "19"; gene_name "Cfap74"; gene_source "ensembl"; gene_biotype "protein_coding"; transcript_name "Cfap74-203"; transcript_source "ensembl"; transcript_biotype "protein_coding"; exon_id "ENSRNOE00000227877"; exon_version "1";
5	ensembl	CDS	171299719	171299798	0	+	2	gene_id "ENSRNOG00000023627"; gene_version "9"; transcript_id "ENSRNOT00000100074"; transcript_version "2"; exon_number "19"; gene_name "Cfap74"; gene_source "ensembl"; gene_biotype "protein_coding"; transcript_name "Cfap74-203"; transcript_source "ensembl"; transcript_biotype "protein_coding"; protein_id "ENSRNOP00000081714"; protein_version "1";
5	ENSEMBL114_rn	exon	171299719	171299798	0.0625468760068052	+	.	gene_id "ENSRNOG00000023627"; transcript_id "ENSRNOG00000023627_tx_100"; exon_id "5_171299719_171299798_+"; exonnum "19"; txlen "4755";
5	ENSEMBL114_rn	exon	171299719	171299798	0.0620264042296682	+	.	gene_id "ENSRNOG00000023627"; transcript_id "ENSRNOG00000023627_tx_102"; exon_id "5_171299719_171299798_+"; exonnum "18"; txlen "4188";
5	ENSEMBL114_rn	exon	171299719	171299798	0.0620264042296682	+	.	gene_id "ENSRNOG00000023627"; transcript_id "ENSRNOG00000023627_tx_104"; exon_id "5_171299719_171299798_+"; exonnum "17"; txlen "3986";
5	ENSEMBL114_rn	exon	171299719	171299798	0.0620264042296682	+	.	gene_id "ENSRNOG00000023627"; transcript_id "ENSRNOG00000023627_tx_105"; exon_id "5_171299719_171299798_+"; exonnum "18"; txlen "4122";
5	ENSEMBL114_rn	exon	171299719	171299798	0.0584995373960674	+	.	gene_id "ENSRNOG00000023627"; transcript_id "ENSRNOG00000023627_tx_106"; exon_id "5_171299719_171299798_+"; exonnum "7"; txlen "3141";
5	ENSEMBL114_rn	exon	171299719	171299798	0.0518792996332075	+	.	gene_id "ENSRNOG00000023627"; transcript_id "ENSRNOG00000023627_tx_111"; exon_id "5_171299719_171299798_+"; exonnum "14"; txlen "3472";
5	ENSEMBL114_rn	exon	171299719	171299798	0.0481545422289363	+	.	gene_id "ENSRNOG00000023627"; transcript_id "ENSRNOG00000023627_tx_114"; exon_id "5_171299719_171299798_+"; exonnum "5"; txlen "3415";
5	ENSEMBL114_rn	exon	171299719	171299798	0.0481545422289363	+	.	gene_id "ENSRNOG00000023627"; transcript_id "ENSRNOG00000023627_tx_115"; exon_id "5_171299719_171299798_+"; exonnum "5"; txlen "3544";
5	ENSEMBL114_rn	exon	171299719	171299798	0.0481545422289363	+	.	gene_id "ENSRNOG00000023627"; transcript_id "ENSRNOG00000023627_tx_116"; exon_id "5_171299719_171299798_+"; exonnum "5"; txlen "3546";
5	ENSEMBL114_rn	exon	171299719	171299798	0.0481545422289363	+	.	gene_id "ENSRNOG00000023627"; transcript_id "ENSRNOG00000023627_tx_117"; exon_id "5_171299719_171299798_+"; exonnum "6"; txlen "3551";
5	ENSEMBL114_rn	exon	171299719	171299798	0.0481545422289363	+	.	gene_id "ENSRNOG00000023627"; transcript_id "ENSRNOG00000023627_tx_118"; exon_id "5_171299719_171299798_+"; exonnum "5"; txlen "3675";
5	ENSEMBL114_rn	exon	171299719	171299798	0.0481545422289363	+	.	gene_id "ENSRNOG00000023627"; transcript_id "ENSRNOG00000023627_tx_119"; exon_id "5_171299719_171299798_+"; exonnum "6"; txlen "3680";
5	ENSEMBL114_rn	exon	171299719	171299798	0.0481545422289363	+	.	gene_id "ENSRNOG00000023627"; transcript_id "ENSRNOG00000023627_tx_120"; exon_id "5_171299719_171299798_+"; exonnum "6"; txlen "3682";
5	ENSEMBL114_rn	exon	171299719	171299798	0.0481545422289363	+	.	gene_id "ENSRNOG00000023627"; transcript_id "ENSRNOG00000023627_tx_121"; exon_id "5_171299719_171299798_+"; exonnum "5"; txlen "3413";
5	ENSEMBL114_rn	exon	171299719	171299798	0.0481545422289363	+	.	gene_id "ENSRNOG00000023627"; transcript_id "ENSRNOG00000023627_tx_122"; exon_id "5_171299719_171299798_+"; exonnum "5"; txlen "3542";
5	ENSEMBL114_rn	exon	171299719	171299798	0.0481545422289363	+	.	gene_id "ENSRNOG00000023627"; transcript_id "ENSRNOG00000023627_tx_123"; exon_id "5_171299719_171299798_+"; exonnum "6"; txlen "3549";
5	ENSEMBL114_rn	exon	171299719	171299798	0.0481545422289363	+	.	gene_id "ENSRNOG00000023627"; transcript_id "ENSRNOG00000023627_tx_124"; exon_id "5_171299719_171299798_+"; exonnum "6"; txlen "3678";
5	ENSEMBL114_rn	exon	171299719	171299798	0.0471134165516856	+	.	gene_id "ENSRNOG00000023627"; transcript_id "ENSRNOG00000023627_tx_125"; exon_id "5_171299719_171299798_+"; exonnum "18"; txlen "3240";
5	ENSEMBL114_rn	exon	171299719	171299798	0.0471134165516856	+	.	gene_id "ENSRNOG00000023627"; transcript_id "ENSRNOG00000023627_tx_126"; exon_id "5_171299719_171299798_+"; exonnum "19"; txlen "3442";
5	ENSEMBL114_rn	exon	171299719	171299798	0.0471134165516856	+	.	gene_id "ENSRNOG00000023627"; transcript_id "ENSRNOG00000023627_tx_127"; exon_id "5_171299719_171299798_+"; exonnum "19"; txlen "3376";
5	ENSEMBL114_rn	exon	171299719	171299798	0.0471134165516856	+	.	gene_id "ENSRNOG00000023627"; transcript_id "ENSRNOG00000023627_tx_128"; exon_id "5_171299719_171299798_+"; exonnum "20"; txlen "3578";
5	ENSEMBL114_rn	exon	171299719	171299798	0.0463740075394305	+	.	gene_id "ENSRNOG00000023627"; transcript_id "ENSRNOG00000023627_tx_129"; exon_id "5_171299719_171299798_+"; exonnum "19"; txlen "2853";
5	ENSEMBL114_rn	exon	171299719	171299798	0.0446869942365588	+	.	gene_id "ENSRNOG00000023627"; transcript_id "ENSRNOG00000023627_tx_130"; exon_id "5_171299719_171299798_+"; exonnum "19"; txlen "5100";
5	ENSEMBL114_rn	exon	171299719	171299798	0.0446869942365588	+	.	gene_id "ENSRNOG00000023627"; transcript_id "ENSRNOG00000023627_tx_131"; exon_id "5_171299719_171299798_+"; exonnum "19"; txlen "4941";
5	ENSEMBL114_rn	exon	171299719	171299798	0.0446869942365588	+	.	gene_id "ENSRNOG00000023627"; transcript_id "ENSRNOG00000023627_tx_132"; exon_id "5_171299719_171299798_+"; exonnum "19"; txlen "4875";
5	ENSEMBL114_rn	exon	171299719	171299798	0.0428616012402583	+	.	gene_id "ENSRNOG00000023627"; transcript_id "ENSRNOG00000023627_tx_134"; exon_id "5_171299719_171299798_+"; exonnum "19"; txlen "4799";
5	ENSEMBL114_rn	exon	171299719	171299798	0.0428616012402583	+	.	gene_id "ENSRNOG00000023627"; transcript_id "ENSRNOG00000023627_tx_135"; exon_id "5_171299719_171299798_+"; exonnum "20"; txlen "4935";
5	ENSEMBL114_rn	exon	171299719	171299798	0.0428616012402583	+	.	gene_id "ENSRNOG00000023627"; transcript_id "ENSRNOG00000023627_tx_136"; exon_id "5_171299719_171299798_+"; exonnum "19"; txlen "4921";
5	ENSEMBL114_rn	exon	171299719	171299798	0.0428616012402583	+	.	gene_id "ENSRNOG00000023627"; transcript_id "ENSRNOG00000023627_tx_137"; exon_id "5_171299719_171299798_+"; exonnum "18"; txlen "4597";
5	ENSEMBL114_rn	exon	171299719	171299798	0.0428616012402583	+	.	gene_id "ENSRNOG00000023627"; transcript_id "ENSRNOG00000023627_tx_138"; exon_id "5_171299719_171299798_+"; exonnum "20"; txlen "5057";
5	ENSEMBL114_rn	exon	171299719	171299798	0.0428616012402583	+	.	gene_id "ENSRNOG00000023627"; transcript_id "ENSRNOG00000023627_tx_139"; exon_id "5_171299719_171299798_+"; exonnum "19"; txlen "4733";
5	ENSEMBL114_rn	exon	171299719	171299798	0.0428616012402583	+	.	gene_id "ENSRNOG00000023627"; transcript_id "ENSRNOG00000023627_tx_140"; exon_id "5_171299719_171299798_+"; exonnum "19"; txlen "5050";
5	ENSEMBL114_rn	exon	171299719	171299798	0.0428616012402583	+	.	gene_id "ENSRNOG00000023627"; transcript_id "ENSRNOG00000023627_tx_141"; exon_id "5_171299719_171299798_+"; exonnum "18"; txlen "4719";
5	ENSEMBL114_rn	exon	171299719	171299798	0.0428616012402583	+	.	gene_id "ENSRNOG00000023627"; transcript_id "ENSRNOG00000023627_tx_142"; exon_id "5_171299719_171299798_+"; exonnum "20"; txlen "5186";
5	ENSEMBL114_rn	exon	171299719	171299798	0.0428616012402583	+	.	gene_id "ENSRNOG00000023627"; transcript_id "ENSRNOG00000023627_tx_143"; exon_id "5_171299719_171299798_+"; exonnum "19"; txlen "4855";
5	ENSEMBL114_rn	exon	171299719	171299798	0.0428616012402583	+	.	gene_id "ENSRNOG00000023627"; transcript_id "ENSRNOG00000023627_tx_144"; exon_id "5_171299719_171299798_+"; exonnum "18"; txlen "4848";
5	ENSEMBL114_rn	exon	171299719	171299798	0.0428616012402583	+	.	gene_id "ENSRNOG00000023627"; transcript_id "ENSRNOG00000023627_tx_145"; exon_id "5_171299719_171299798_+"; exonnum "19"; txlen "4984";
5	ENSEMBL114_rn	exon	171299719	171299798	0.0389991453897222	+	.	gene_id "ENSRNOG00000023627"; transcript_id "ENSRNOG00000023627_tx_146"; exon_id "5_171299719_171299798_+"; exonnum "7"; txlen "3208";
5	ENSEMBL114_rn	exon	171299719	171299798	0.0389991453897222	+	.	gene_id "ENSRNOG00000023627"; transcript_id "ENSRNOG00000023627_tx_147"; exon_id "5_171299719_171299798_+"; exonnum "7"; txlen "3328";
5	ENSEMBL114_rn	exon	171299719	171299798	0.0389991453897222	+	.	gene_id "ENSRNOG00000023627"; transcript_id "ENSRNOG00000023627_tx_148"; exon_id "5_171299719_171299798_+"; exonnum "7"; txlen "3459";
5	ENSEMBL114_rn	exon	171299719	171299798	0.0379323172585866	+	.	gene_id "ENSRNOG00000023627"; transcript_id "ENSRNOG00000023627_tx_149"; exon_id "5_171299719_171299798_+"; exonnum "5"; txlen "1843";
5	ENSEMBL114_rn	exon	171299719	171299798	0.0347184192024799	+	.	gene_id "ENSRNOG00000023627"; transcript_id "ENSRNOG00000023627_tx_150"; exon_id "5_171299719_171299798_+"; exonnum "17"; txlen "4117";
5	ENSEMBL114_rn	exon	171299719	171299798	0.0347184192024799	+	.	gene_id "ENSRNOG00000023627"; transcript_id "ENSRNOG00000023627_tx_151"; exon_id "5_171299719_171299798_+"; exonnum "18"; txlen "4251";
5	ENSEMBL114_rn	exon	171299719	171299798	0.0347184192024799	+	.	gene_id "ENSRNOG00000023627"; transcript_id "ENSRNOG00000023627_tx_152"; exon_id "5_171299719_171299798_+"; exonnum "19"; txlen "4387";
5	ENSEMBL114_rn	exon	171299719	171299798	0.0329535311758835	+	.	gene_id "ENSRNOG00000023627"; transcript_id "ENSRNOG00000023627_tx_153"; exon_id "5_171299719_171299798_+"; exonnum "18"; txlen "4600";
5	ENSEMBL114_rn	exon	171299719	171299798	0.0329535311758835	+	.	gene_id "ENSRNOG00000023627"; transcript_id "ENSRNOG00000023627_tx_154"; exon_id "5_171299719_171299798_+"; exonnum "17"; txlen "4398";
5	ENSEMBL114_rn	exon	171299719	171299798	0.0329535311758835	+	.	gene_id "ENSRNOG00000023627"; transcript_id "ENSRNOG00000023627_tx_156"; exon_id "5_171299719_171299798_+"; exonnum "18"; txlen "4345";
5	ENSEMBL114_rn	exon	171299719	171299798	0.0329535311758835	+	.	gene_id "ENSRNOG00000023627"; transcript_id "ENSRNOG00000023627_tx_158"; exon_id "5_171299719_171299798_+"; exonnum "19"; txlen "4481";
5	ENSEMBL114_rn	exon	171299719	171299798	0.0329535311758835	+	.	gene_id "ENSRNOG00000023627"; transcript_id "ENSRNOG00000023627_tx_159"; exon_id "5_171299719_171299798_+"; exonnum "18"; txlen "4467";
5	ENSEMBL114_rn	exon	171299719	171299798	0.0329535311758835	+	.	gene_id "ENSRNOG00000023627"; transcript_id "ENSRNOG00000023627_tx_160"; exon_id "5_171299719_171299798_+"; exonnum "17"; txlen "4143";
5	ENSEMBL114_rn	exon	171299719	171299798	0.0329535311758835	+	.	gene_id "ENSRNOG00000023627"; transcript_id "ENSRNOG00000023627_tx_161"; exon_id "5_171299719_171299798_+"; exonnum "19"; txlen "4603";
5	ENSEMBL114_rn	exon	171299719	171299798	0.0329535311758835	+	.	gene_id "ENSRNOG00000023627"; transcript_id "ENSRNOG00000023627_tx_162"; exon_id "5_171299719_171299798_+"; exonnum "18"; txlen "4596";
5	ENSEMBL114_rn	exon	171299719	171299798	0.0104253294250109	+	.	gene_id "ENSRNOG00000023627"; transcript_id "ENSRNOG00000023627_tx_163"; exon_id "5_171299719_171299798_+"; exonnum "21"; txlen "6056";
5	ENSEMBL114_rn	exon	171299719	171299798	0.0104253294250109	+	.	gene_id "ENSRNOG00000023627"; transcript_id "ENSRNOG00000023627_tx_164"; exon_id "5_171299719_171299798_+"; exonnum "21"; txlen "5897";
5	ENSEMBL114_rn	exon	171299719	171299798	0.279908826092755	+	.	gene_id "ENSRNOG00000023627"; transcript_id "ENSRNOG00000023627_tx_27"; exon_id "5_171299719_171299798_+"; exonnum "19"; txlen "3416";
5	ENSEMBL114_rn	exon	171299719	171299798	0.279908826092755	+	.	gene_id "ENSRNOG00000023627"; transcript_id "ENSRNOG00000023627_tx_28"; exon_id "5_171299719_171299798_+"; exonnum "18"; txlen "3214";
5	ENSEMBL114_rn	exon	171299719	171299798	0.220042731626757	+	.	gene_id "ENSRNOG00000023627"; transcript_id "ENSRNOG00000023627_tx_33"; exon_id "5_171299719_171299798_+"; exonnum "18"; txlen "3280";
5	ENSEMBL114_rn	exon	171299719	171299798	0.215998799278073	+	.	gene_id "ENSRNOG00000023627"; transcript_id "ENSRNOG00000023627_tx_34"; exon_id "5_171299719_171299798_+"; exonnum "6"; txlen "3007";
5	ENSEMBL114_rn	exon	171299719	171299798	0.215998799278073	+	.	gene_id "ENSRNOG00000023627"; transcript_id "ENSRNOG00000023627_tx_35"; exon_id "5_171299719_171299798_+"; exonnum "6"; txlen "3138";
5	ENSEMBL114_rn	exon	171299719	171299798	0.215998799278073	+	.	gene_id "ENSRNOG00000023627"; transcript_id "ENSRNOG00000023627_tx_36"; exon_id "5_171299719_171299798_+"; exonnum "7"; txlen "3143";
5	ENSEMBL114_rn	exon	171299719	171299798	0.200295302489993	+	.	gene_id "ENSRNOG00000023627"; transcript_id "ENSRNOG00000023627_tx_39"; exon_id "5_171299719_171299798_+"; exonnum "19"; txlen "4971";
5	ENSEMBL114_rn	exon	171299719	171299798	0.200295302489993	+	.	gene_id "ENSRNOG00000023627"; transcript_id "ENSRNOG00000023627_tx_40"; exon_id "5_171299719_171299798_+"; exonnum "18"; txlen "4769";
5	ENSEMBL114_rn	exon	171299719	171299798	0.198271594763646	+	.	gene_id "ENSRNOG00000023627"; transcript_id "ENSRNOG00000023627_tx_41"; exon_id "5_171299719_171299798_+"; exonnum "19"; txlen "4720";
5	ENSEMBL114_rn	exon	171299719	171299798	0.198271594763646	+	.	gene_id "ENSRNOG00000023627"; transcript_id "ENSRNOG00000023627_tx_42"; exon_id "5_171299719_171299798_+"; exonnum "19"; txlen "4851";
5	ENSEMBL114_rn	exon	171299719	171299798	0.198271594763646	+	.	gene_id "ENSRNOG00000023627"; transcript_id "ENSRNOG00000023627_tx_43"; exon_id "5_171299719_171299798_+"; exonnum "18"; txlen "4518";
5	ENSEMBL114_rn	exon	171299719	171299798	0.198271594763646	+	.	gene_id "ENSRNOG00000023627"; transcript_id "ENSRNOG00000023627_tx_44"; exon_id "5_171299719_171299798_+"; exonnum "18"; txlen "4649";
5	ENSEMBL114_rn	exon	171299719	171299798	0.179881002629343	+	.	gene_id "ENSRNOG00000023627"; transcript_id "ENSRNOG00000023627_tx_45"; exon_id "5_171299719_171299798_+"; exonnum "17"; txlen "3078";
5	ENSEMBL114_rn	exon	171299719	171299798	0.176707589982994	+	.	gene_id "ENSRNOG00000023627"; transcript_id "ENSRNOG00000023627_tx_46"; exon_id "5_171299719_171299798_+"; exonnum "19"; txlen "3257";
5	ENSEMBL114_rn	exon	171299719	171299798	0.176707589982994	+	.	gene_id "ENSRNOG00000023627"; transcript_id "ENSRNOG00000023627_tx_47"; exon_id "5_171299719_171299798_+"; exonnum "18"; txlen "3055";
5	ENSEMBL114_rn	exon	171299719	171299798	0.167931138756516	+	.	gene_id "ENSRNOG00000023627"; transcript_id "ENSRNOG00000023627_tx_48"; exon_id "5_171299719_171299798_+"; exonnum "19"; txlen "5102";
5	ENSEMBL114_rn	exon	171299719	171299798	0.167931138756516	+	.	gene_id "ENSRNOG00000023627"; transcript_id "ENSRNOG00000023627_tx_49"; exon_id "5_171299719_171299798_+"; exonnum "18"; txlen "4900";
5	ENSEMBL114_rn	exon	171299719	171299798	0.160108617367216	+	.	gene_id "ENSRNOG00000023627"; transcript_id "ENSRNOG00000023627_tx_50"; exon_id "5_171299719_171299798_+"; exonnum "20"; txlen "5236";
5	ENSEMBL114_rn	exon	171299719	171299798	0.157291809833513	+	.	gene_id "ENSRNOG00000023627"; transcript_id "ENSRNOG00000023627_tx_51"; exon_id "5_171299719_171299798_+"; exonnum "18"; txlen "4584";
5	ENSEMBL114_rn	exon	171299719	171299798	0.157291809833513	+	.	gene_id "ENSRNOG00000023627"; transcript_id "ENSRNOG00000023627_tx_52"; exon_id "5_171299719_171299798_+"; exonnum "17"; txlen "4382";
5	ENSEMBL114_rn	exon	171299719	171299798	0.143208744361614	+	.	gene_id "ENSRNOG00000023627"; transcript_id "ENSRNOG00000023627_tx_53"; exon_id "5_171299719_171299798_+"; exonnum "18"; txlen "4715";
5	ENSEMBL114_rn	exon	171299719	171299798	0.132005990494094	+	.	gene_id "ENSRNOG00000023627"; transcript_id "ENSRNOG00000023627_tx_54"; exon_id "5_171299719_171299798_+"; exonnum "18"; txlen "4835";
5	ENSEMBL114_rn	exon	171299719	171299798	0.132005990494094	+	.	gene_id "ENSRNOG00000023627"; transcript_id "ENSRNOG00000023627_tx_55"; exon_id "5_171299719_171299798_+"; exonnum "17"; txlen "4633";
5	ENSEMBL114_rn	exon	171299719	171299798	0.123018667554169	+	.	gene_id "ENSRNOG00000023627"; transcript_id "ENSRNOG00000023627_tx_56"; exon_id "5_171299719_171299798_+"; exonnum "20"; txlen "5367";
5	ENSEMBL114_rn	exon	171299719	171299798	0.123018667554169	+	.	gene_id "ENSRNOG00000023627"; transcript_id "ENSRNOG00000023627_tx_57"; exon_id "5_171299719_171299798_+"; exonnum "19"; txlen "5165";
5	ENSEMBL114_rn	exon	171299719	171299798	0.118008615783918	+	.	gene_id "ENSRNOG00000023627"; transcript_id "ENSRNOG00000023627_tx_58"; exon_id "5_171299719_171299798_+"; exonnum "18"; txlen "3121";
5	ENSEMBL114_rn	exon	171299719	171299798	0.117382327796015	+	.	gene_id "ENSRNOG00000023627"; transcript_id "ENSRNOG00000023627_tx_59"; exon_id "5_171299719_171299798_+"; exonnum "17"; txlen "2919";
5	ENSEMBL114_rn	exon	171299719	171299798	0.114936836599551	+	.	gene_id "ENSRNOG00000023627"; transcript_id "ENSRNOG00000023627_tx_60"; exon_id "5_171299719_171299798_+"; exonnum "20"; txlen "3522";
5	ENSEMBL114_rn	exon	171299719	171299798	0.114936836599551	+	.	gene_id "ENSRNOG00000023627"; transcript_id "ENSRNOG00000023627_tx_61"; exon_id "5_171299719_171299798_+"; exonnum "19"; txlen "3320";
5	ENSEMBL114_rn	exon	171299719	171299798	0.114936836599551	+	.	gene_id "ENSRNOG00000023627"; transcript_id "ENSRNOG00000023627_tx_62"; exon_id "5_171299719_171299798_+"; exonnum "19"; txlen "3161";
5	ENSEMBL114_rn	exon	171299719	171299798	0.111756328364614	+	.	gene_id "ENSRNOG00000023627"; transcript_id "ENSRNOG00000023627_tx_64"; exon_id "5_171299719_171299798_+"; exonnum "17"; txlen "4513";
5	ENSEMBL114_rn	exon	171299719	171299798	0.108919346076461	+	.	gene_id "ENSRNOG00000023627"; transcript_id "ENSRNOG00000023627_tx_65"; exon_id "5_171299719_171299798_+"; exonnum "19"; txlen "5034";
5	ENSEMBL114_rn	exon	171299719	171299798	0.099636825819852	+	.	gene_id "ENSRNOG00000023627"; transcript_id "ENSRNOG00000023627_tx_68"; exon_id "5_171299719_171299798_+"; exonnum "20"; txlen "4985";
5	ENSEMBL114_rn	exon	171299719	171299798	0.099636825819852	+	.	gene_id "ENSRNOG00000023627"; transcript_id "ENSRNOG00000023627_tx_69"; exon_id "5_171299719_171299798_+"; exonnum "20"; txlen "4826";
5	ENSEMBL114_rn	exon	171299719	171299798	0.099636825819852	+	.	gene_id "ENSRNOG00000023627"; transcript_id "ENSRNOG00000023627_tx_70"; exon_id "5_171299719_171299798_+"; exonnum "19"; txlen "4783";
5	ENSEMBL114_rn	exon	171299719	171299798	0.099636825819852	+	.	gene_id "ENSRNOG00000023627"; transcript_id "ENSRNOG00000023627_tx_71"; exon_id "5_171299719_171299798_+"; exonnum "19"; txlen "4624";
5	ENSEMBL114_rn	exon	171299719	171299798	0.0965971377255681	+	.	gene_id "ENSRNOG00000023627"; transcript_id "ENSRNOG00000023627_tx_72"; exon_id "5_171299719_171299798_+"; exonnum "19"; txlen "4973";
5	ENSEMBL114_rn	exon	171299719	171299798	0.0965971377255681	+	.	gene_id "ENSRNOG00000023627"; transcript_id "ENSRNOG00000023627_tx_73"; exon_id "5_171299719_171299798_+"; exonnum "18"; txlen "4771";
5	ENSEMBL114_rn	exon	171299719	171299798	0.091023154472436	+	.	gene_id "ENSRNOG00000023627"; transcript_id "ENSRNOG00000023627_tx_74"; exon_id "5_171299719_171299798_+"; exonnum "6"; txlen "2883";
5	ENSEMBL114_rn	exon	171299719	171299798	0.091023154472436	+	.	gene_id "ENSRNOG00000023627"; transcript_id "ENSRNOG00000023627_tx_75"; exon_id "5_171299719_171299798_+"; exonnum "7"; txlen "3019";
5	ENSEMBL114_rn	exon	171299719	171299798	0.091023154472436	+	.	gene_id "ENSRNOG00000023627"; transcript_id "ENSRNOG00000023627_tx_76"; exon_id "5_171299719_171299798_+"; exonnum "6"; txlen "3134";
5	ENSEMBL114_rn	exon	171299719	171299798	0.091023154472436	+	.	gene_id "ENSRNOG00000023627"; transcript_id "ENSRNOG00000023627_tx_77"; exon_id "5_171299719_171299798_+"; exonnum "7"; txlen "3270";
5	ENSEMBL114_rn	exon	171299719	171299798	0.0870361671800884	+	.	gene_id "ENSRNOG00000023627"; transcript_id "ENSRNOG00000023627_tx_78"; exon_id "5_171299719_171299798_+"; exonnum "18"; txlen "4966";
5	ENSEMBL114_rn	exon	171299719	171299798	0.0870361671800884	+	.	gene_id "ENSRNOG00000023627"; transcript_id "ENSRNOG00000023627_tx_79"; exon_id "5_171299719_171299798_+"; exonnum "17"; txlen "4764";
5	ENSEMBL114_rn	exon	171299719	171299798	0.0802359464442275	+	.	gene_id "ENSRNOG00000023627"; transcript_id "ENSRNOG00000023627_tx_80"; exon_id "5_171299719_171299798_+"; exonnum "5"; txlen "2886";
5	ENSEMBL114_rn	exon	171299719	171299798	0.0778468867865039	+	.	gene_id "ENSRNOG00000023627"; transcript_id "ENSRNOG00000023627_tx_81"; exon_id "5_171299719_171299798_+"; exonnum "18"; txlen "3184";
5	ENSEMBL114_rn	exon	171299719	171299798	0.0778468867865039	+	.	gene_id "ENSRNOG00000023627"; transcript_id "ENSRNOG00000023627_tx_82"; exon_id "5_171299719_171299798_+"; exonnum "18"; txlen "3025";
5	ENSEMBL114_rn	exon	171299719	171299798	0.0747897093937626	+	.	gene_id "ENSRNOG00000023627"; transcript_id "ENSRNOG00000023627_tx_84"; exon_id "5_171299719_171299798_+"; exonnum "20"; txlen "5116";
5	ENSEMBL114_rn	exon	171299719	171299798	0.0718293962634145	+	.	gene_id "ENSRNOG00000023627"; transcript_id "ENSRNOG00000023627_tx_89"; exon_id "5_171299719_171299798_+"; exonnum "20"; txlen "5077";
5	ENSEMBL114_rn	exon	171299719	171299798	0.0718293962634145	+	.	gene_id "ENSRNOG00000023627"; transcript_id "ENSRNOG00000023627_tx_90"; exon_id "5_171299719_171299798_+"; exonnum "20"; txlen "5208";
5	ENSEMBL114_rn	exon	171299719	171299798	0.0718293962634145	+	.	gene_id "ENSRNOG00000023627"; transcript_id "ENSRNOG00000023627_tx_91"; exon_id "5_171299719_171299798_+"; exonnum "19"; txlen "5006";
5	ENSEMBL114_rn	exon	171299719	171299798	0.0661259466827411	+	.	gene_id "ENSRNOG00000023627"; transcript_id "ENSRNOG00000023627_tx_92"; exon_id "5_171299719_171299798_+"; exonnum "14"; txlen "3020";
5	ENSEMBL114_rn	exon	171299719	171299798	0.0661259466827411	+	.	gene_id "ENSRNOG00000023627"; transcript_id "ENSRNOG00000023627_tx_93"; exon_id "5_171299719_171299798_+"; exonnum "15"; txlen "3156";
5	ENSEMBL114_rn	exon	171299719	171299798	0.063150004519246	+	.	gene_id "ENSRNOG00000023627"; transcript_id "ENSRNOG00000023627_tx_94"; exon_id "5_171299719_171299798_+"; exonnum "19"; txlen "4842";
5	ENSEMBL114_rn	exon	171299719	171299798	0.063150004519246	+	.	gene_id "ENSRNOG00000023627"; transcript_id "ENSRNOG00000023627_tx_95"; exon_id "5_171299719_171299798_+"; exonnum "18"; txlen "4640";
5	ENSEMBL114_rn	exon	171299719	171299798	0.0625468760068052	+	.	gene_id "ENSRNOG00000023627"; transcript_id "ENSRNOG00000023627_tx_96"; exon_id "5_171299719_171299798_+"; exonnum "19"; txlen "4849";
5	ENSEMBL114_rn	exon	171299719	171299798	0.0625468760068052	+	.	gene_id "ENSRNOG00000023627"; transcript_id "ENSRNOG00000023627_tx_97"; exon_id "5_171299719_171299798_+"; exonnum "19"; txlen "4690";
5	ENSEMBL114_rn	exon	171299719	171299798	0.0625468760068052	+	.	gene_id "ENSRNOG00000023627"; transcript_id "ENSRNOG00000023627_tx_98"; exon_id "5_171299719_171299798_+"; exonnum "20"; txlen "4957";
5	ENSEMBL114_rn	exon	171299719	171299798	0.0625468760068052	+	.	gene_id "ENSRNOG00000023627"; transcript_id "ENSRNOG00000023627_tx_99"; exon_id "5_171299719_171299798_+"; exonnum "19"; txlen "4914";
5	ensembl	exon	171300520	171300642	0	+	.	gene_id "ENSRNOG00000023627"; gene_version "9"; transcript_id "ENSRNOT00000068525"; transcript_version "6"; exon_number "20"; gene_name "Cfap74"; gene_source "ensembl"; gene_biotype "protein_coding"; transcript_name "Cfap74-201"; transcript_source "ensembl"; transcript_biotype "protein_coding"; exon_id "ENSRNOE00000227867"; exon_version "1";
5	ensembl	CDS	171300520	171300642	0	+	0	gene_id "ENSRNOG00000023627"; gene_version "9"; transcript_id "ENSRNOT00000068525"; transcript_version "6"; exon_number "20"; gene_name "Cfap74"; gene_source "ensembl"; gene_biotype "protein_coding"; transcript_name "Cfap74-201"; transcript_source "ensembl"; transcript_biotype "protein_coding"; protein_id "ENSRNOP00000062897"; protein_version "4";
5	ensembl	exon	171300520	171300642	0	+	.	gene_id "ENSRNOG00000023627"; gene_version "9"; transcript_id "ENSRNOT00000166940"; transcript_version "1"; exon_number "20"; gene_name "Cfap74"; gene_source "ensembl"; gene_biotype "protein_coding"; transcript_name "Cfap74-204"; transcript_source "ensembl"; transcript_biotype "protein_coding"; exon_id "ENSRNOE00000227867"; exon_version "1";
5	ensembl	CDS	171300520	171300642	0	+	0	gene_id "ENSRNOG00000023627"; gene_version "9"; transcript_id "ENSRNOT00000166940"; transcript_version "1"; exon_number "20"; gene_name "Cfap74"; gene_source "ensembl"; gene_biotype "protein_coding"; transcript_name "Cfap74-204"; transcript_source "ensembl"; transcript_biotype "protein_coding"; protein_id "ENSRNOP00000106871"; protein_version "1";
5	ensembl	exon	171300520	171300642	0	+	.	gene_id "ENSRNOG00000023627"; gene_version "9"; transcript_id "ENSRNOT00000097549"; transcript_version "2"; exon_number "20"; gene_name "Cfap74"; gene_source "ensembl"; gene_biotype "protein_coding"; transcript_name "Cfap74-202"; transcript_source "ensembl"; transcript_biotype "protein_coding"; exon_id "ENSRNOE00000227867"; exon_version "1"; tag "Ensembl_canonical";
5	ensembl	CDS	171300520	171300642	0	+	0	gene_id "ENSRNOG00000023627"; gene_version "9"; transcript_id "ENSRNOT00000097549"; transcript_version "2"; exon_number "20"; gene_name "Cfap74"; gene_source "ensembl"; gene_biotype "protein_coding"; transcript_name "Cfap74-202"; transcript_source "ensembl"; transcript_biotype "protein_coding"; protein_id "ENSRNOP00000092255"; protein_version "1"; tag "Ensembl_canonical";
5	ensembl	exon	171300520	171300642	0	+	.	gene_id "ENSRNOG00000023627"; gene_version "9"; transcript_id "ENSRNOT00000100074"; transcript_version "2"; exon_number "20"; gene_name "Cfap74"; gene_source "ensembl"; gene_biotype "protein_coding"; transcript_name "Cfap74-203"; transcript_source "ensembl"; transcript_biotype "protein_coding"; exon_id "ENSRNOE00000227867"; exon_version "1";
5	ensembl	CDS	171300520	171300642	0	+	0	gene_id "ENSRNOG00000023627"; gene_version "9"; transcript_id "ENSRNOT00000100074"; transcript_version "2"; exon_number "20"; gene_name "Cfap74"; gene_source "ensembl"; gene_biotype "protein_coding"; transcript_name "Cfap74-203"; transcript_source "ensembl"; transcript_biotype "protein_coding"; protein_id "ENSRNOP00000081714"; protein_version "1";
5	ENSEMBL114_rn	exon	171300520	171300642	0.0625468760068052	+	.	gene_id "ENSRNOG00000023627"; transcript_id "ENSRNOG00000023627_tx_100"; exon_id "5_171300520_171300642_+"; exonnum "20"; txlen "4755";
5	ENSEMBL114_rn	exon	171300520	171300642	0.0620264042296682	+	.	gene_id "ENSRNOG00000023627"; transcript_id "ENSRNOG00000023627_tx_102"; exon_id "5_171300520_171300642_+"; exonnum "19"; txlen "4188";
5	ENSEMBL114_rn	exon	171300520	171300642	0.0620264042296682	+	.	gene_id "ENSRNOG00000023627"; transcript_id "ENSRNOG00000023627_tx_104"; exon_id "5_171300520_171300642_+"; exonnum "18"; txlen "3986";
5	ENSEMBL114_rn	exon	171300520	171300642	0.0620264042296682	+	.	gene_id "ENSRNOG00000023627"; transcript_id "ENSRNOG00000023627_tx_105"; exon_id "5_171300520_171300642_+"; exonnum "19"; txlen "4122";
5	ENSEMBL114_rn	exon	171300520	171300642	0.0584995373960674	+	.	gene_id "ENSRNOG00000023627"; transcript_id "ENSRNOG00000023627_tx_106"; exon_id "5_171300520_171300642_+"; exonnum "8"; txlen "3141";
5	ENSEMBL114_rn	exon	171300520	171300642	0.0518792996332075	+	.	gene_id "ENSRNOG00000023627"; transcript_id "ENSRNOG00000023627_tx_111"; exon_id "5_171300520_171300642_+"; exonnum "15"; txlen "3472";
5	ENSEMBL114_rn	exon	171300520	171300642	0.0481545422289363	+	.	gene_id "ENSRNOG00000023627"; transcript_id "ENSRNOG00000023627_tx_114"; exon_id "5_171300520_171300642_+"; exonnum "6"; txlen "3415";
5	ENSEMBL114_rn	exon	171300520	171300642	0.0481545422289363	+	.	gene_id "ENSRNOG00000023627"; transcript_id "ENSRNOG00000023627_tx_115"; exon_id "5_171300520_171300642_+"; exonnum "6"; txlen "3544";
5	ENSEMBL114_rn	exon	171300520	171300642	0.0481545422289363	+	.	gene_id "ENSRNOG00000023627"; transcript_id "ENSRNOG00000023627_tx_116"; exon_id "5_171300520_171300642_+"; exonnum "6"; txlen "3546";
5	ENSEMBL114_rn	exon	171300520	171300642	0.0481545422289363	+	.	gene_id "ENSRNOG00000023627"; transcript_id "ENSRNOG00000023627_tx_117"; exon_id "5_171300520_171300642_+"; exonnum "7"; txlen "3551";
5	ENSEMBL114_rn	exon	171300520	171300642	0.0481545422289363	+	.	gene_id "ENSRNOG00000023627"; transcript_id "ENSRNOG00000023627_tx_118"; exon_id "5_171300520_171300642_+"; exonnum "6"; txlen "3675";
5	ENSEMBL114_rn	exon	171300520	171300642	0.0481545422289363	+	.	gene_id "ENSRNOG00000023627"; transcript_id "ENSRNOG00000023627_tx_119"; exon_id "5_171300520_171300642_+"; exonnum "7"; txlen "3680";
5	ENSEMBL114_rn	exon	171300520	171300642	0.0481545422289363	+	.	gene_id "ENSRNOG00000023627"; transcript_id "ENSRNOG00000023627_tx_120"; exon_id "5_171300520_171300642_+"; exonnum "7"; txlen "3682";
5	ENSEMBL114_rn	exon	171300520	171300642	0.0481545422289363	+	.	gene_id "ENSRNOG00000023627"; transcript_id "ENSRNOG00000023627_tx_121"; exon_id "5_171300520_171300642_+"; exonnum "6"; txlen "3413";
5	ENSEMBL114_rn	exon	171300520	171300642	0.0481545422289363	+	.	gene_id "ENSRNOG00000023627"; transcript_id "ENSRNOG00000023627_tx_122"; exon_id "5_171300520_171300642_+"; exonnum "6"; txlen "3542";
5	ENSEMBL114_rn	exon	171300520	171300642	0.0481545422289363	+	.	gene_id "ENSRNOG00000023627"; transcript_id "ENSRNOG00000023627_tx_123"; exon_id "5_171300520_171300642_+"; exonnum "7"; txlen "3549";
5	ENSEMBL114_rn	exon	171300520	171300642	0.0481545422289363	+	.	gene_id "ENSRNOG00000023627"; transcript_id "ENSRNOG00000023627_tx_124"; exon_id "5_171300520_171300642_+"; exonnum "7"; txlen "3678";
5	ENSEMBL114_rn	exon	171300520	171300642	0.0471134165516856	+	.	gene_id "ENSRNOG00000023627"; transcript_id "ENSRNOG00000023627_tx_125"; exon_id "5_171300520_171300642_+"; exonnum "19"; txlen "3240";
5	ENSEMBL114_rn	exon	171300520	171300642	0.0471134165516856	+	.	gene_id "ENSRNOG00000023627"; transcript_id "ENSRNOG00000023627_tx_126"; exon_id "5_171300520_171300642_+"; exonnum "20"; txlen "3442";
5	ENSEMBL114_rn	exon	171300520	171300642	0.0471134165516856	+	.	gene_id "ENSRNOG00000023627"; transcript_id "ENSRNOG00000023627_tx_127"; exon_id "5_171300520_171300642_+"; exonnum "20"; txlen "3376";
5	ENSEMBL114_rn	exon	171300520	171300642	0.0471134165516856	+	.	gene_id "ENSRNOG00000023627"; transcript_id "ENSRNOG00000023627_tx_128"; exon_id "5_171300520_171300642_+"; exonnum "21"; txlen "3578";
5	ENSEMBL114_rn	exon	171300520	171300642	0.0463740075394305	+	.	gene_id "ENSRNOG00000023627"; transcript_id "ENSRNOG00000023627_tx_129"; exon_id "5_171300520_171300642_+"; exonnum "20"; txlen "2853";
5	ENSEMBL114_rn	exon	171300520	171300642	0.0446869942365588	+	.	gene_id "ENSRNOG00000023627"; transcript_id "ENSRNOG00000023627_tx_130"; exon_id "5_171300520_171300642_+"; exonnum "20"; txlen "5100";
5	ENSEMBL114_rn	exon	171300520	171300642	0.0446869942365588	+	.	gene_id "ENSRNOG00000023627"; transcript_id "ENSRNOG00000023627_tx_131"; exon_id "5_171300520_171300642_+"; exonnum "20"; txlen "4941";
5	ENSEMBL114_rn	exon	171300520	171300642	0.0446869942365588	+	.	gene_id "ENSRNOG00000023627"; transcript_id "ENSRNOG00000023627_tx_132"; exon_id "5_171300520_171300642_+"; exonnum "20"; txlen "4875";
5	ENSEMBL114_rn	exon	171300520	171300642	0.0428616012402583	+	.	gene_id "ENSRNOG00000023627"; transcript_id "ENSRNOG00000023627_tx_134"; exon_id "5_171300520_171300642_+"; exonnum "20"; txlen "4799";
5	ENSEMBL114_rn	exon	171300520	171300642	0.0428616012402583	+	.	gene_id "ENSRNOG00000023627"; transcript_id "ENSRNOG00000023627_tx_135"; exon_id "5_171300520_171300642_+"; exonnum "21"; txlen "4935";
5	ENSEMBL114_rn	exon	171300520	171300642	0.0428616012402583	+	.	gene_id "ENSRNOG00000023627"; transcript_id "ENSRNOG00000023627_tx_136"; exon_id "5_171300520_171300642_+"; exonnum "20"; txlen "4921";
5	ENSEMBL114_rn	exon	171300520	171300642	0.0428616012402583	+	.	gene_id "ENSRNOG00000023627"; transcript_id "ENSRNOG00000023627_tx_137"; exon_id "5_171300520_171300642_+"; exonnum "19"; txlen "4597";
5	ENSEMBL114_rn	exon	171300520	171300642	0.0428616012402583	+	.	gene_id "ENSRNOG00000023627"; transcript_id "ENSRNOG00000023627_tx_138"; exon_id "5_171300520_171300642_+"; exonnum "21"; txlen "5057";
5	ENSEMBL114_rn	exon	171300520	171300642	0.0428616012402583	+	.	gene_id "ENSRNOG00000023627"; transcript_id "ENSRNOG00000023627_tx_139"; exon_id "5_171300520_171300642_+"; exonnum "20"; txlen "4733";
5	ENSEMBL114_rn	exon	171300520	171300642	0.0428616012402583	+	.	gene_id "ENSRNOG00000023627"; transcript_id "ENSRNOG00000023627_tx_140"; exon_id "5_171300520_171300642_+"; exonnum "20"; txlen "5050";
5	ENSEMBL114_rn	exon	171300520	171300642	0.0428616012402583	+	.	gene_id "ENSRNOG00000023627"; transcript_id "ENSRNOG00000023627_tx_141"; exon_id "5_171300520_171300642_+"; exonnum "19"; txlen "4719";
5	ENSEMBL114_rn	exon	171300520	171300642	0.0428616012402583	+	.	gene_id "ENSRNOG00000023627"; transcript_id "ENSRNOG00000023627_tx_142"; exon_id "5_171300520_171300642_+"; exonnum "21"; txlen "5186";
5	ENSEMBL114_rn	exon	171300520	171300642	0.0428616012402583	+	.	gene_id "ENSRNOG00000023627"; transcript_id "ENSRNOG00000023627_tx_143"; exon_id "5_171300520_171300642_+"; exonnum "20"; txlen "4855";
5	ENSEMBL114_rn	exon	171300520	171300642	0.0428616012402583	+	.	gene_id "ENSRNOG00000023627"; transcript_id "ENSRNOG00000023627_tx_144"; exon_id "5_171300520_171300642_+"; exonnum "19"; txlen "4848";
5	ENSEMBL114_rn	exon	171300520	171300642	0.0428616012402583	+	.	gene_id "ENSRNOG00000023627"; transcript_id "ENSRNOG00000023627_tx_145"; exon_id "5_171300520_171300642_+"; exonnum "20"; txlen "4984";
5	ENSEMBL114_rn	exon	171300520	171300642	0.0389991453897222	+	.	gene_id "ENSRNOG00000023627"; transcript_id "ENSRNOG00000023627_tx_146"; exon_id "5_171300520_171300642_+"; exonnum "8"; txlen "3208";
5	ENSEMBL114_rn	exon	171300520	171300642	0.0389991453897222	+	.	gene_id "ENSRNOG00000023627"; transcript_id "ENSRNOG00000023627_tx_147"; exon_id "5_171300520_171300642_+"; exonnum "8"; txlen "3328";
5	ENSEMBL114_rn	exon	171300520	171300642	0.0389991453897222	+	.	gene_id "ENSRNOG00000023627"; transcript_id "ENSRNOG00000023627_tx_148"; exon_id "5_171300520_171300642_+"; exonnum "8"; txlen "3459";
5	ENSEMBL114_rn	exon	171300520	171300642	0.0379323172585866	+	.	gene_id "ENSRNOG00000023627"; transcript_id "ENSRNOG00000023627_tx_149"; exon_id "5_171300520_171300642_+"; exonnum "6"; txlen "1843";
5	ENSEMBL114_rn	exon	171300520	171300642	0.0347184192024799	+	.	gene_id "ENSRNOG00000023627"; transcript_id "ENSRNOG00000023627_tx_150"; exon_id "5_171300520_171300642_+"; exonnum "18"; txlen "4117";
5	ENSEMBL114_rn	exon	171300520	171300642	0.0347184192024799	+	.	gene_id "ENSRNOG00000023627"; transcript_id "ENSRNOG00000023627_tx_151"; exon_id "5_171300520_171300642_+"; exonnum "19"; txlen "4251";
5	ENSEMBL114_rn	exon	171300520	171300642	0.0347184192024799	+	.	gene_id "ENSRNOG00000023627"; transcript_id "ENSRNOG00000023627_tx_152"; exon_id "5_171300520_171300642_+"; exonnum "20"; txlen "4387";
5	ENSEMBL114_rn	exon	171300520	171300642	0.0329535311758835	+	.	gene_id "ENSRNOG00000023627"; transcript_id "ENSRNOG00000023627_tx_153"; exon_id "5_171300520_171300642_+"; exonnum "19"; txlen "4600";
5	ENSEMBL114_rn	exon	171300520	171300642	0.0329535311758835	+	.	gene_id "ENSRNOG00000023627"; transcript_id "ENSRNOG00000023627_tx_154"; exon_id "5_171300520_171300642_+"; exonnum "18"; txlen "4398";
5	ENSEMBL114_rn	exon	171300520	171300642	0.0329535311758835	+	.	gene_id "ENSRNOG00000023627"; transcript_id "ENSRNOG00000023627_tx_156"; exon_id "5_171300520_171300642_+"; exonnum "19"; txlen "4345";
5	ENSEMBL114_rn	exon	171300520	171300642	0.0329535311758835	+	.	gene_id "ENSRNOG00000023627"; transcript_id "ENSRNOG00000023627_tx_158"; exon_id "5_171300520_171300642_+"; exonnum "20"; txlen "4481";
5	ENSEMBL114_rn	exon	171300520	171300642	0.0329535311758835	+	.	gene_id "ENSRNOG00000023627"; transcript_id "ENSRNOG00000023627_tx_159"; exon_id "5_171300520_171300642_+"; exonnum "19"; txlen "4467";
5	ENSEMBL114_rn	exon	171300520	171300642	0.0329535311758835	+	.	gene_id "ENSRNOG00000023627"; transcript_id "ENSRNOG00000023627_tx_160"; exon_id "5_171300520_171300642_+"; exonnum "18"; txlen "4143";
5	ENSEMBL114_rn	exon	171300520	171300642	0.0329535311758835	+	.	gene_id "ENSRNOG00000023627"; transcript_id "ENSRNOG00000023627_tx_161"; exon_id "5_171300520_171300642_+"; exonnum "20"; txlen "4603";
5	ENSEMBL114_rn	exon	171300520	171300642	0.0329535311758835	+	.	gene_id "ENSRNOG00000023627"; transcript_id "ENSRNOG00000023627_tx_162"; exon_id "5_171300520_171300642_+"; exonnum "19"; txlen "4596";
5	ENSEMBL114_rn	exon	171300520	171300642	0.0104253294250109	+	.	gene_id "ENSRNOG00000023627"; transcript_id "ENSRNOG00000023627_tx_163"; exon_id "5_171300520_171300642_+"; exonnum "22"; txlen "6056";
5	ENSEMBL114_rn	exon	171300520	171300642	0.0104253294250109	+	.	gene_id "ENSRNOG00000023627"; transcript_id "ENSRNOG00000023627_tx_164"; exon_id "5_171300520_171300642_+"; exonnum "22"; txlen "5897";
5	ENSEMBL114_rn	exon	171300520	171300642	0.279908826092755	+	.	gene_id "ENSRNOG00000023627"; transcript_id "ENSRNOG00000023627_tx_27"; exon_id "5_171300520_171300642_+"; exonnum "20"; txlen "3416";
5	ENSEMBL114_rn	exon	171300520	171300642	0.279908826092755	+	.	gene_id "ENSRNOG00000023627"; transcript_id "ENSRNOG00000023627_tx_28"; exon_id "5_171300520_171300642_+"; exonnum "19"; txlen "3214";
5	ENSEMBL114_rn	exon	171300520	171300642	0.220042731626757	+	.	gene_id "ENSRNOG00000023627"; transcript_id "ENSRNOG00000023627_tx_33"; exon_id "5_171300520_171300642_+"; exonnum "19"; txlen "3280";
5	ENSEMBL114_rn	exon	171300520	171300642	0.215998799278073	+	.	gene_id "ENSRNOG00000023627"; transcript_id "ENSRNOG00000023627_tx_34"; exon_id "5_171300520_171300642_+"; exonnum "7"; txlen "3007";
5	ENSEMBL114_rn	exon	171300520	171300642	0.215998799278073	+	.	gene_id "ENSRNOG00000023627"; transcript_id "ENSRNOG00000023627_tx_35"; exon_id "5_171300520_171300642_+"; exonnum "7"; txlen "3138";
5	ENSEMBL114_rn	exon	171300520	171300642	0.215998799278073	+	.	gene_id "ENSRNOG00000023627"; transcript_id "ENSRNOG00000023627_tx_36"; exon_id "5_171300520_171300642_+"; exonnum "8"; txlen "3143";
5	ENSEMBL114_rn	exon	171300520	171300642	0.200295302489993	+	.	gene_id "ENSRNOG00000023627"; transcript_id "ENSRNOG00000023627_tx_39"; exon_id "5_171300520_171300642_+"; exonnum "20"; txlen "4971";
5	ENSEMBL114_rn	exon	171300520	171300642	0.200295302489993	+	.	gene_id "ENSRNOG00000023627"; transcript_id "ENSRNOG00000023627_tx_40"; exon_id "5_171300520_171300642_+"; exonnum "19"; txlen "4769";
5	ENSEMBL114_rn	exon	171300520	171300642	0.198271594763646	+	.	gene_id "ENSRNOG00000023627"; transcript_id "ENSRNOG00000023627_tx_41"; exon_id "5_171300520_171300642_+"; exonnum "20"; txlen "4720";
5	ENSEMBL114_rn	exon	171300520	171300642	0.198271594763646	+	.	gene_id "ENSRNOG00000023627"; transcript_id "ENSRNOG00000023627_tx_42"; exon_id "5_171300520_171300642_+"; exonnum "20"; txlen "4851";
5	ENSEMBL114_rn	exon	171300520	171300642	0.198271594763646	+	.	gene_id "ENSRNOG00000023627"; transcript_id "ENSRNOG00000023627_tx_43"; exon_id "5_171300520_171300642_+"; exonnum "19"; txlen "4518";
5	ENSEMBL114_rn	exon	171300520	171300642	0.198271594763646	+	.	gene_id "ENSRNOG00000023627"; transcript_id "ENSRNOG00000023627_tx_44"; exon_id "5_171300520_171300642_+"; exonnum "19"; txlen "4649";
5	ENSEMBL114_rn	exon	171300520	171300642	0.179881002629343	+	.	gene_id "ENSRNOG00000023627"; transcript_id "ENSRNOG00000023627_tx_45"; exon_id "5_171300520_171300642_+"; exonnum "18"; txlen "3078";
5	ENSEMBL114_rn	exon	171300520	171300642	0.176707589982994	+	.	gene_id "ENSRNOG00000023627"; transcript_id "ENSRNOG00000023627_tx_46"; exon_id "5_171300520_171300642_+"; exonnum "20"; txlen "3257";
5	ENSEMBL114_rn	exon	171300520	171300642	0.176707589982994	+	.	gene_id "ENSRNOG00000023627"; transcript_id "ENSRNOG00000023627_tx_47"; exon_id "5_171300520_171300642_+"; exonnum "19"; txlen "3055";
5	ENSEMBL114_rn	exon	171300520	171300642	0.167931138756516	+	.	gene_id "ENSRNOG00000023627"; transcript_id "ENSRNOG00000023627_tx_48"; exon_id "5_171300520_171300642_+"; exonnum "20"; txlen "5102";
5	ENSEMBL114_rn	exon	171300520	171300642	0.167931138756516	+	.	gene_id "ENSRNOG00000023627"; transcript_id "ENSRNOG00000023627_tx_49"; exon_id "5_171300520_171300642_+"; exonnum "19"; txlen "4900";
5	ENSEMBL114_rn	exon	171300520	171300642	0.160108617367216	+	.	gene_id "ENSRNOG00000023627"; transcript_id "ENSRNOG00000023627_tx_50"; exon_id "5_171300520_171300642_+"; exonnum "21"; txlen "5236";
5	ENSEMBL114_rn	exon	171300520	171300642	0.157291809833513	+	.	gene_id "ENSRNOG00000023627"; transcript_id "ENSRNOG00000023627_tx_51"; exon_id "5_171300520_171300642_+"; exonnum "19"; txlen "4584";
5	ENSEMBL114_rn	exon	171300520	171300642	0.157291809833513	+	.	gene_id "ENSRNOG00000023627"; transcript_id "ENSRNOG00000023627_tx_52"; exon_id "5_171300520_171300642_+"; exonnum "18"; txlen "4382";
5	ENSEMBL114_rn	exon	171300520	171300642	0.143208744361614	+	.	gene_id "ENSRNOG00000023627"; transcript_id "ENSRNOG00000023627_tx_53"; exon_id "5_171300520_171300642_+"; exonnum "19"; txlen "4715";
5	ENSEMBL114_rn	exon	171300520	171300642	0.132005990494094	+	.	gene_id "ENSRNOG00000023627"; transcript_id "ENSRNOG00000023627_tx_54"; exon_id "5_171300520_171300642_+"; exonnum "19"; txlen "4835";
5	ENSEMBL114_rn	exon	171300520	171300642	0.132005990494094	+	.	gene_id "ENSRNOG00000023627"; transcript_id "ENSRNOG00000023627_tx_55"; exon_id "5_171300520_171300642_+"; exonnum "18"; txlen "4633";
5	ENSEMBL114_rn	exon	171300520	171300642	0.123018667554169	+	.	gene_id "ENSRNOG00000023627"; transcript_id "ENSRNOG00000023627_tx_56"; exon_id "5_171300520_171300642_+"; exonnum "21"; txlen "5367";
5	ENSEMBL114_rn	exon	171300520	171300642	0.123018667554169	+	.	gene_id "ENSRNOG00000023627"; transcript_id "ENSRNOG00000023627_tx_57"; exon_id "5_171300520_171300642_+"; exonnum "20"; txlen "5165";
5	ENSEMBL114_rn	exon	171300520	171300642	0.118008615783918	+	.	gene_id "ENSRNOG00000023627"; transcript_id "ENSRNOG00000023627_tx_58"; exon_id "5_171300520_171300642_+"; exonnum "19"; txlen "3121";
5	ENSEMBL114_rn	exon	171300520	171300642	0.117382327796015	+	.	gene_id "ENSRNOG00000023627"; transcript_id "ENSRNOG00000023627_tx_59"; exon_id "5_171300520_171300642_+"; exonnum "18"; txlen "2919";
5	ENSEMBL114_rn	exon	171300520	171300642	0.114936836599551	+	.	gene_id "ENSRNOG00000023627"; transcript_id "ENSRNOG00000023627_tx_60"; exon_id "5_171300520_171300642_+"; exonnum "21"; txlen "3522";
5	ENSEMBL114_rn	exon	171300520	171300642	0.114936836599551	+	.	gene_id "ENSRNOG00000023627"; transcript_id "ENSRNOG00000023627_tx_61"; exon_id "5_171300520_171300642_+"; exonnum "20"; txlen "3320";
5	ENSEMBL114_rn	exon	171300520	171300642	0.114936836599551	+	.	gene_id "ENSRNOG00000023627"; transcript_id "ENSRNOG00000023627_tx_62"; exon_id "5_171300520_171300642_+"; exonnum "20"; txlen "3161";
5	ENSEMBL114_rn	exon	171300520	171300642	0.111756328364614	+	.	gene_id "ENSRNOG00000023627"; transcript_id "ENSRNOG00000023627_tx_64"; exon_id "5_171300520_171300642_+"; exonnum "18"; txlen "4513";
5	ENSEMBL114_rn	exon	171300520	171300642	0.108919346076461	+	.	gene_id "ENSRNOG00000023627"; transcript_id "ENSRNOG00000023627_tx_65"; exon_id "5_171300520_171300642_+"; exonnum "20"; txlen "5034";
5	ENSEMBL114_rn	exon	171300520	171300642	0.099636825819852	+	.	gene_id "ENSRNOG00000023627"; transcript_id "ENSRNOG00000023627_tx_68"; exon_id "5_171300520_171300642_+"; exonnum "21"; txlen "4985";
5	ENSEMBL114_rn	exon	171300520	171300642	0.099636825819852	+	.	gene_id "ENSRNOG00000023627"; transcript_id "ENSRNOG00000023627_tx_69"; exon_id "5_171300520_171300642_+"; exonnum "21"; txlen "4826";
5	ENSEMBL114_rn	exon	171300520	171300642	0.099636825819852	+	.	gene_id "ENSRNOG00000023627"; transcript_id "ENSRNOG00000023627_tx_70"; exon_id "5_171300520_171300642_+"; exonnum "20"; txlen "4783";
5	ENSEMBL114_rn	exon	171300520	171300642	0.099636825819852	+	.	gene_id "ENSRNOG00000023627"; transcript_id "ENSRNOG00000023627_tx_71"; exon_id "5_171300520_171300642_+"; exonnum "20"; txlen "4624";
5	ENSEMBL114_rn	exon	171300520	171300642	0.0965971377255681	+	.	gene_id "ENSRNOG00000023627"; transcript_id "ENSRNOG00000023627_tx_72"; exon_id "5_171300520_171300642_+"; exonnum "20"; txlen "4973";
5	ENSEMBL114_rn	exon	171300520	171300642	0.0965971377255681	+	.	gene_id "ENSRNOG00000023627"; transcript_id "ENSRNOG00000023627_tx_73"; exon_id "5_171300520_171300642_+"; exonnum "19"; txlen "4771";
5	ENSEMBL114_rn	exon	171300520	171300642	0.091023154472436	+	.	gene_id "ENSRNOG00000023627"; transcript_id "ENSRNOG00000023627_tx_74"; exon_id "5_171300520_171300642_+"; exonnum "7"; txlen "2883";
5	ENSEMBL114_rn	exon	171300520	171300642	0.091023154472436	+	.	gene_id "ENSRNOG00000023627"; transcript_id "ENSRNOG00000023627_tx_75"; exon_id "5_171300520_171300642_+"; exonnum "8"; txlen "3019";
5	ENSEMBL114_rn	exon	171300520	171300642	0.091023154472436	+	.	gene_id "ENSRNOG00000023627"; transcript_id "ENSRNOG00000023627_tx_76"; exon_id "5_171300520_171300642_+"; exonnum "7"; txlen "3134";
5	ENSEMBL114_rn	exon	171300520	171300642	0.091023154472436	+	.	gene_id "ENSRNOG00000023627"; transcript_id "ENSRNOG00000023627_tx_77"; exon_id "5_171300520_171300642_+"; exonnum "8"; txlen "3270";
5	ENSEMBL114_rn	exon	171300520	171300642	0.0870361671800884	+	.	gene_id "ENSRNOG00000023627"; transcript_id "ENSRNOG00000023627_tx_78"; exon_id "5_171300520_171300642_+"; exonnum "19"; txlen "4966";
5	ENSEMBL114_rn	exon	171300520	171300642	0.0870361671800884	+	.	gene_id "ENSRNOG00000023627"; transcript_id "ENSRNOG00000023627_tx_79"; exon_id "5_171300520_171300642_+"; exonnum "18"; txlen "4764";
5	ENSEMBL114_rn	exon	171300520	171300642	0.0802359464442275	+	.	gene_id "ENSRNOG00000023627"; transcript_id "ENSRNOG00000023627_tx_80"; exon_id "5_171300520_171300642_+"; exonnum "6"; txlen "2886";
5	ENSEMBL114_rn	exon	171300520	171300642	0.0778468867865039	+	.	gene_id "ENSRNOG00000023627"; transcript_id "ENSRNOG00000023627_tx_81"; exon_id "5_171300520_171300642_+"; exonnum "19"; txlen "3184";
5	ENSEMBL114_rn	exon	171300520	171300642	0.0778468867865039	+	.	gene_id "ENSRNOG00000023627"; transcript_id "ENSRNOG00000023627_tx_82"; exon_id "5_171300520_171300642_+"; exonnum "19"; txlen "3025";
5	ENSEMBL114_rn	exon	171300520	171300642	0.0747897093937626	+	.	gene_id "ENSRNOG00000023627"; transcript_id "ENSRNOG00000023627_tx_84"; exon_id "5_171300520_171300642_+"; exonnum "21"; txlen "5116";
5	ENSEMBL114_rn	exon	171300520	171300642	0.0718293962634145	+	.	gene_id "ENSRNOG00000023627"; transcript_id "ENSRNOG00000023627_tx_89"; exon_id "5_171300520_171300642_+"; exonnum "21"; txlen "5077";
5	ENSEMBL114_rn	exon	171300520	171300642	0.0718293962634145	+	.	gene_id "ENSRNOG00000023627"; transcript_id "ENSRNOG00000023627_tx_90"; exon_id "5_171300520_171300642_+"; exonnum "21"; txlen "5208";
5	ENSEMBL114_rn	exon	171300520	171300642	0.0718293962634145	+	.	gene_id "ENSRNOG00000023627"; transcript_id "ENSRNOG00000023627_tx_91"; exon_id "5_171300520_171300642_+"; exonnum "20"; txlen "5006";
5	ENSEMBL114_rn	exon	171300520	171300642	0.0661259466827411	+	.	gene_id "ENSRNOG00000023627"; transcript_id "ENSRNOG00000023627_tx_92"; exon_id "5_171300520_171300642_+"; exonnum "15"; txlen "3020";
5	ENSEMBL114_rn	exon	171300520	171300642	0.0661259466827411	+	.	gene_id "ENSRNOG00000023627"; transcript_id "ENSRNOG00000023627_tx_93"; exon_id "5_171300520_171300642_+"; exonnum "16"; txlen "3156";
5	ENSEMBL114_rn	exon	171300520	171300642	0.063150004519246	+	.	gene_id "ENSRNOG00000023627"; transcript_id "ENSRNOG00000023627_tx_94"; exon_id "5_171300520_171300642_+"; exonnum "20"; txlen "4842";
5	ENSEMBL114_rn	exon	171300520	171300642	0.063150004519246	+	.	gene_id "ENSRNOG00000023627"; transcript_id "ENSRNOG00000023627_tx_95"; exon_id "5_171300520_171300642_+"; exonnum "19"; txlen "4640";
5	ENSEMBL114_rn	exon	171300520	171300642	0.0625468760068052	+	.	gene_id "ENSRNOG00000023627"; transcript_id "ENSRNOG00000023627_tx_96"; exon_id "5_171300520_171300642_+"; exonnum "20"; txlen "4849";
5	ENSEMBL114_rn	exon	171300520	171300642	0.0625468760068052	+	.	gene_id "ENSRNOG00000023627"; transcript_id "ENSRNOG00000023627_tx_97"; exon_id "5_171300520_171300642_+"; exonnum "20"; txlen "4690";
5	ENSEMBL114_rn	exon	171300520	171300642	0.0625468760068052	+	.	gene_id "ENSRNOG00000023627"; transcript_id "ENSRNOG00000023627_tx_98"; exon_id "5_171300520_171300642_+"; exonnum "21"; txlen "4957";
5	ENSEMBL114_rn	exon	171300520	171300642	0.0625468760068052	+	.	gene_id "ENSRNOG00000023627"; transcript_id "ENSRNOG00000023627_tx_99"; exon_id "5_171300520_171300642_+"; exonnum "20"; txlen "4914";
5	sraer114_ss	exon	171301616	171301724	0.0463740075394305	+	.	gene_id "ENSRNOG00000023627"; transcript_id "ENSRNOG00000023627_tx_129"; exon_id "5_171301616_171301724_+"; exonnum "21"; txlen "2853";
5	sraer114_mid	exon	171309269	171309795	0.0481545422289363	+	.	gene_id "ENSRNOG00000023627"; transcript_id "ENSRNOG00000023627_tx_114"; exon_id "5_171309269_171309795_+"; exonnum "7"; txlen "3415";
5	sraer114_mid	exon	171309269	171309795	0.0481545422289363	+	.	gene_id "ENSRNOG00000023627"; transcript_id "ENSRNOG00000023627_tx_115"; exon_id "5_171309269_171309795_+"; exonnum "7"; txlen "3544";
5	sraer114_mid	exon	171309269	171309795	0.0481545422289363	+	.	gene_id "ENSRNOG00000023627"; transcript_id "ENSRNOG00000023627_tx_116"; exon_id "5_171309269_171309795_+"; exonnum "7"; txlen "3546";
5	sraer114_mid	exon	171309269	171309795	0.0481545422289363	+	.	gene_id "ENSRNOG00000023627"; transcript_id "ENSRNOG00000023627_tx_117"; exon_id "5_171309269_171309795_+"; exonnum "8"; txlen "3551";
5	sraer114_mid	exon	171309269	171309795	0.0481545422289363	+	.	gene_id "ENSRNOG00000023627"; transcript_id "ENSRNOG00000023627_tx_118"; exon_id "5_171309269_171309795_+"; exonnum "7"; txlen "3675";
5	sraer114_mid	exon	171309269	171309795	0.0481545422289363	+	.	gene_id "ENSRNOG00000023627"; transcript_id "ENSRNOG00000023627_tx_119"; exon_id "5_171309269_171309795_+"; exonnum "8"; txlen "3680";
5	sraer114_mid	exon	171309269	171309795	0.0481545422289363	+	.	gene_id "ENSRNOG00000023627"; transcript_id "ENSRNOG00000023627_tx_120"; exon_id "5_171309269_171309795_+"; exonnum "8"; txlen "3682";
5	sraer114_mid	exon	171309269	171309795	0.0481545422289363	+	.	gene_id "ENSRNOG00000023627"; transcript_id "ENSRNOG00000023627_tx_121"; exon_id "5_171309269_171309795_+"; exonnum "7"; txlen "3413";
5	sraer114_mid	exon	171309269	171309795	0.0481545422289363	+	.	gene_id "ENSRNOG00000023627"; transcript_id "ENSRNOG00000023627_tx_122"; exon_id "5_171309269_171309795_+"; exonnum "7"; txlen "3542";
5	sraer114_mid	exon	171309269	171309795	0.0481545422289363	+	.	gene_id "ENSRNOG00000023627"; transcript_id "ENSRNOG00000023627_tx_123"; exon_id "5_171309269_171309795_+"; exonnum "8"; txlen "3549";
5	sraer114_mid	exon	171309269	171309795	0.0481545422289363	+	.	gene_id "ENSRNOG00000023627"; transcript_id "ENSRNOG00000023627_tx_124"; exon_id "5_171309269_171309795_+"; exonnum "8"; txlen "3678";
5	sraer114_mid	exon	171309269	171309795	0.0379323172585866	+	.	gene_id "ENSRNOG00000023627"; transcript_id "ENSRNOG00000023627_tx_149"; exon_id "5_171309269_171309795_+"; exonnum "7"; txlen "1843";
5	sraer114_mid	exon	171309269	171309795	0.0104253294250109	+	.	gene_id "ENSRNOG00000023627"; transcript_id "ENSRNOG00000023627_tx_163"; exon_id "5_171309269_171309795_+"; exonnum "23"; txlen "6056";
5	sraer114_mid	exon	171309269	171309795	0.0104253294250109	+	.	gene_id "ENSRNOG00000023627"; transcript_id "ENSRNOG00000023627_tx_164"; exon_id "5_171309269_171309795_+"; exonnum "23"; txlen "5897";
5	ensembl	exon	171309897	171310018	0	+	.	gene_id "ENSRNOG00000023627"; gene_version "9"; transcript_id "ENSRNOT00000068525"; transcript_version "6"; exon_number "21"; gene_name "Cfap74"; gene_source "ensembl"; gene_biotype "protein_coding"; transcript_name "Cfap74-201"; transcript_source "ensembl"; transcript_biotype "protein_coding"; exon_id "ENSRNOE00000608125"; exon_version "1";
5	ensembl	CDS	171309897	171310018	0	+	0	gene_id "ENSRNOG00000023627"; gene_version "9"; transcript_id "ENSRNOT00000068525"; transcript_version "6"; exon_number "21"; gene_name "Cfap74"; gene_source "ensembl"; gene_biotype "protein_coding"; transcript_name "Cfap74-201"; transcript_source "ensembl"; transcript_biotype "protein_coding"; protein_id "ENSRNOP00000062897"; protein_version "4";
5	ensembl	exon	171309897	171310018	0	+	.	gene_id "ENSRNOG00000023627"; gene_version "9"; transcript_id "ENSRNOT00000166940"; transcript_version "1"; exon_number "21"; gene_name "Cfap74"; gene_source "ensembl"; gene_biotype "protein_coding"; transcript_name "Cfap74-204"; transcript_source "ensembl"; transcript_biotype "protein_coding"; exon_id "ENSRNOE00000608125"; exon_version "1";
5	ensembl	CDS	171309897	171310018	0	+	0	gene_id "ENSRNOG00000023627"; gene_version "9"; transcript_id "ENSRNOT00000166940"; transcript_version "1"; exon_number "21"; gene_name "Cfap74"; gene_source "ensembl"; gene_biotype "protein_coding"; transcript_name "Cfap74-204"; transcript_source "ensembl"; transcript_biotype "protein_coding"; protein_id "ENSRNOP00000106871"; protein_version "1";
5	ensembl	exon	171309897	171310018	0	+	.	gene_id "ENSRNOG00000023627"; gene_version "9"; transcript_id "ENSRNOT00000097549"; transcript_version "2"; exon_number "21"; gene_name "Cfap74"; gene_source "ensembl"; gene_biotype "protein_coding"; transcript_name "Cfap74-202"; transcript_source "ensembl"; transcript_biotype "protein_coding"; exon_id "ENSRNOE00000608125"; exon_version "1"; tag "Ensembl_canonical";
5	ensembl	CDS	171309897	171310018	0	+	0	gene_id "ENSRNOG00000023627"; gene_version "9"; transcript_id "ENSRNOT00000097549"; transcript_version "2"; exon_number "21"; gene_name "Cfap74"; gene_source "ensembl"; gene_biotype "protein_coding"; transcript_name "Cfap74-202"; transcript_source "ensembl"; transcript_biotype "protein_coding"; protein_id "ENSRNOP00000092255"; protein_version "1"; tag "Ensembl_canonical";
5	ensembl	exon	171309897	171310018	0	+	.	gene_id "ENSRNOG00000023627"; gene_version "9"; transcript_id "ENSRNOT00000100074"; transcript_version "2"; exon_number "21"; gene_name "Cfap74"; gene_source "ensembl"; gene_biotype "protein_coding"; transcript_name "Cfap74-203"; transcript_source "ensembl"; transcript_biotype "protein_coding"; exon_id "ENSRNOE00000608125"; exon_version "1";
5	ensembl	CDS	171309897	171310018	0	+	0	gene_id "ENSRNOG00000023627"; gene_version "9"; transcript_id "ENSRNOT00000100074"; transcript_version "2"; exon_number "21"; gene_name "Cfap74"; gene_source "ensembl"; gene_biotype "protein_coding"; transcript_name "Cfap74-203"; transcript_source "ensembl"; transcript_biotype "protein_coding"; protein_id "ENSRNOP00000081714"; protein_version "1";
5	ENSEMBL114_rn	exon	171309897	171310018	0.0584995373960674	+	.	gene_id "ENSRNOG00000023627"; transcript_id "ENSRNOG00000023627_tx_106"; exon_id "5_171309897_171310018_+"; exonnum "9"; txlen "3141";
5	ENSEMBL114_rn	exon	171309897	171310018	0.0518792996332075	+	.	gene_id "ENSRNOG00000023627"; transcript_id "ENSRNOG00000023627_tx_111"; exon_id "5_171309897_171310018_+"; exonnum "16"; txlen "3472";
5	ENSEMBL114_rn	exon	171309897	171310018	0.0481545422289363	+	.	gene_id "ENSRNOG00000023627"; transcript_id "ENSRNOG00000023627_tx_114"; exon_id "5_171309897_171310018_+"; exonnum "8"; txlen "3415";
5	ENSEMBL114_rn	exon	171309897	171310018	0.0481545422289363	+	.	gene_id "ENSRNOG00000023627"; transcript_id "ENSRNOG00000023627_tx_115"; exon_id "5_171309897_171310018_+"; exonnum "8"; txlen "3544";
5	ENSEMBL114_rn	exon	171309897	171310018	0.0481545422289363	+	.	gene_id "ENSRNOG00000023627"; transcript_id "ENSRNOG00000023627_tx_116"; exon_id "5_171309897_171310018_+"; exonnum "8"; txlen "3546";
5	ENSEMBL114_rn	exon	171309897	171310018	0.0481545422289363	+	.	gene_id "ENSRNOG00000023627"; transcript_id "ENSRNOG00000023627_tx_117"; exon_id "5_171309897_171310018_+"; exonnum "9"; txlen "3551";
5	ENSEMBL114_rn	exon	171309897	171310018	0.0481545422289363	+	.	gene_id "ENSRNOG00000023627"; transcript_id "ENSRNOG00000023627_tx_118"; exon_id "5_171309897_171310018_+"; exonnum "8"; txlen "3675";
5	ENSEMBL114_rn	exon	171309897	171310018	0.0481545422289363	+	.	gene_id "ENSRNOG00000023627"; transcript_id "ENSRNOG00000023627_tx_119"; exon_id "5_171309897_171310018_+"; exonnum "9"; txlen "3680";
5	ENSEMBL114_rn	exon	171309897	171310018	0.0481545422289363	+	.	gene_id "ENSRNOG00000023627"; transcript_id "ENSRNOG00000023627_tx_120"; exon_id "5_171309897_171310018_+"; exonnum "9"; txlen "3682";
5	ENSEMBL114_rn	exon	171309897	171310018	0.0481545422289363	+	.	gene_id "ENSRNOG00000023627"; transcript_id "ENSRNOG00000023627_tx_121"; exon_id "5_171309897_171310018_+"; exonnum "8"; txlen "3413";
5	ENSEMBL114_rn	exon	171309897	171310018	0.0481545422289363	+	.	gene_id "ENSRNOG00000023627"; transcript_id "ENSRNOG00000023627_tx_122"; exon_id "5_171309897_171310018_+"; exonnum "8"; txlen "3542";
5	ENSEMBL114_rn	exon	171309897	171310018	0.0481545422289363	+	.	gene_id "ENSRNOG00000023627"; transcript_id "ENSRNOG00000023627_tx_123"; exon_id "5_171309897_171310018_+"; exonnum "9"; txlen "3549";
5	ENSEMBL114_rn	exon	171309897	171310018	0.0481545422289363	+	.	gene_id "ENSRNOG00000023627"; transcript_id "ENSRNOG00000023627_tx_124"; exon_id "5_171309897_171310018_+"; exonnum "9"; txlen "3678";
5	ENSEMBL114_rn	exon	171309897	171310018	0.0471134165516856	+	.	gene_id "ENSRNOG00000023627"; transcript_id "ENSRNOG00000023627_tx_125"; exon_id "5_171309897_171310018_+"; exonnum "20"; txlen "3240";
5	ENSEMBL114_rn	exon	171309897	171310018	0.0471134165516856	+	.	gene_id "ENSRNOG00000023627"; transcript_id "ENSRNOG00000023627_tx_126"; exon_id "5_171309897_171310018_+"; exonnum "21"; txlen "3442";
5	ENSEMBL114_rn	exon	171309897	171310018	0.0471134165516856	+	.	gene_id "ENSRNOG00000023627"; transcript_id "ENSRNOG00000023627_tx_127"; exon_id "5_171309897_171310018_+"; exonnum "21"; txlen "3376";
5	ENSEMBL114_rn	exon	171309897	171310018	0.0471134165516856	+	.	gene_id "ENSRNOG00000023627"; transcript_id "ENSRNOG00000023627_tx_128"; exon_id "5_171309897_171310018_+"; exonnum "22"; txlen "3578";
5	ENSEMBL114_rn	exon	171309897	171310018	0.0446869942365588	+	.	gene_id "ENSRNOG00000023627"; transcript_id "ENSRNOG00000023627_tx_130"; exon_id "5_171309897_171310018_+"; exonnum "21"; txlen "5100";
5	ENSEMBL114_rn	exon	171309897	171310018	0.0446869942365588	+	.	gene_id "ENSRNOG00000023627"; transcript_id "ENSRNOG00000023627_tx_131"; exon_id "5_171309897_171310018_+"; exonnum "21"; txlen "4941";
5	ENSEMBL114_rn	exon	171309897	171310018	0.0446869942365588	+	.	gene_id "ENSRNOG00000023627"; transcript_id "ENSRNOG00000023627_tx_132"; exon_id "5_171309897_171310018_+"; exonnum "21"; txlen "4875";
5	ENSEMBL114_rn	exon	171309897	171310018	0.0428616012402583	+	.	gene_id "ENSRNOG00000023627"; transcript_id "ENSRNOG00000023627_tx_136"; exon_id "5_171309897_171310018_+"; exonnum "21"; txlen "4921";
5	ENSEMBL114_rn	exon	171309897	171310018	0.0428616012402583	+	.	gene_id "ENSRNOG00000023627"; transcript_id "ENSRNOG00000023627_tx_138"; exon_id "5_171309897_171310018_+"; exonnum "22"; txlen "5057";
5	ENSEMBL114_rn	exon	171309897	171310018	0.0428616012402583	+	.	gene_id "ENSRNOG00000023627"; transcript_id "ENSRNOG00000023627_tx_140"; exon_id "5_171309897_171310018_+"; exonnum "21"; txlen "5050";
5	ENSEMBL114_rn	exon	171309897	171310018	0.0428616012402583	+	.	gene_id "ENSRNOG00000023627"; transcript_id "ENSRNOG00000023627_tx_141"; exon_id "5_171309897_171310018_+"; exonnum "20"; txlen "4719";
5	ENSEMBL114_rn	exon	171309897	171310018	0.0428616012402583	+	.	gene_id "ENSRNOG00000023627"; transcript_id "ENSRNOG00000023627_tx_142"; exon_id "5_171309897_171310018_+"; exonnum "22"; txlen "5186";
5	ENSEMBL114_rn	exon	171309897	171310018	0.0428616012402583	+	.	gene_id "ENSRNOG00000023627"; transcript_id "ENSRNOG00000023627_tx_143"; exon_id "5_171309897_171310018_+"; exonnum "21"; txlen "4855";
5	ENSEMBL114_rn	exon	171309897	171310018	0.0428616012402583	+	.	gene_id "ENSRNOG00000023627"; transcript_id "ENSRNOG00000023627_tx_144"; exon_id "5_171309897_171310018_+"; exonnum "20"; txlen "4848";
5	ENSEMBL114_rn	exon	171309897	171310018	0.0428616012402583	+	.	gene_id "ENSRNOG00000023627"; transcript_id "ENSRNOG00000023627_tx_145"; exon_id "5_171309897_171310018_+"; exonnum "21"; txlen "4984";
5	ENSEMBL114_rn	exon	171309897	171310018	0.0389991453897222	+	.	gene_id "ENSRNOG00000023627"; transcript_id "ENSRNOG00000023627_tx_147"; exon_id "5_171309897_171310018_+"; exonnum "9"; txlen "3328";
5	ENSEMBL114_rn	exon	171309897	171310018	0.0389991453897222	+	.	gene_id "ENSRNOG00000023627"; transcript_id "ENSRNOG00000023627_tx_148"; exon_id "5_171309897_171310018_+"; exonnum "9"; txlen "3459";
5	ENSEMBL114_rn	exon	171309897	171310018	0.0379323172585866	+	.	gene_id "ENSRNOG00000023627"; transcript_id "ENSRNOG00000023627_tx_149"; exon_id "5_171309897_171310018_+"; exonnum "8"; txlen "1843";
5	ENSEMBL114_rn	exon	171309897	171310018	0.0329535311758835	+	.	gene_id "ENSRNOG00000023627"; transcript_id "ENSRNOG00000023627_tx_153"; exon_id "5_171309897_171310018_+"; exonnum "20"; txlen "4600";
5	ENSEMBL114_rn	exon	171309897	171310018	0.0329535311758835	+	.	gene_id "ENSRNOG00000023627"; transcript_id "ENSRNOG00000023627_tx_154"; exon_id "5_171309897_171310018_+"; exonnum "19"; txlen "4398";
5	ENSEMBL114_rn	exon	171309897	171310018	0.0329535311758835	+	.	gene_id "ENSRNOG00000023627"; transcript_id "ENSRNOG00000023627_tx_159"; exon_id "5_171309897_171310018_+"; exonnum "20"; txlen "4467";
5	ENSEMBL114_rn	exon	171309897	171310018	0.0329535311758835	+	.	gene_id "ENSRNOG00000023627"; transcript_id "ENSRNOG00000023627_tx_161"; exon_id "5_171309897_171310018_+"; exonnum "21"; txlen "4603";
5	ENSEMBL114_rn	exon	171309897	171310018	0.0329535311758835	+	.	gene_id "ENSRNOG00000023627"; transcript_id "ENSRNOG00000023627_tx_162"; exon_id "5_171309897_171310018_+"; exonnum "20"; txlen "4596";
5	ENSEMBL114_rn	exon	171309897	171310018	0.0104253294250109	+	.	gene_id "ENSRNOG00000023627"; transcript_id "ENSRNOG00000023627_tx_163"; exon_id "5_171309897_171310018_+"; exonnum "24"; txlen "6056";
5	ENSEMBL114_rn	exon	171309897	171310018	0.0104253294250109	+	.	gene_id "ENSRNOG00000023627"; transcript_id "ENSRNOG00000023627_tx_164"; exon_id "5_171309897_171310018_+"; exonnum "24"; txlen "5897";
5	ENSEMBL114_rn	exon	171309897	171310018	0.279908826092755	+	.	gene_id "ENSRNOG00000023627"; transcript_id "ENSRNOG00000023627_tx_27"; exon_id "5_171309897_171310018_+"; exonnum "21"; txlen "3416";
5	ENSEMBL114_rn	exon	171309897	171310018	0.279908826092755	+	.	gene_id "ENSRNOG00000023627"; transcript_id "ENSRNOG00000023627_tx_28"; exon_id "5_171309897_171310018_+"; exonnum "20"; txlen "3214";
5	ENSEMBL114_rn	exon	171309897	171310018	0.220042731626757	+	.	gene_id "ENSRNOG00000023627"; transcript_id "ENSRNOG00000023627_tx_33"; exon_id "5_171309897_171310018_+"; exonnum "20"; txlen "3280";
5	ENSEMBL114_rn	exon	171309897	171310018	0.215998799278073	+	.	gene_id "ENSRNOG00000023627"; transcript_id "ENSRNOG00000023627_tx_34"; exon_id "5_171309897_171310018_+"; exonnum "8"; txlen "3007";
5	ENSEMBL114_rn	exon	171309897	171310018	0.215998799278073	+	.	gene_id "ENSRNOG00000023627"; transcript_id "ENSRNOG00000023627_tx_35"; exon_id "5_171309897_171310018_+"; exonnum "8"; txlen "3138";
5	ENSEMBL114_rn	exon	171309897	171310018	0.215998799278073	+	.	gene_id "ENSRNOG00000023627"; transcript_id "ENSRNOG00000023627_tx_36"; exon_id "5_171309897_171310018_+"; exonnum "9"; txlen "3143";
5	ENSEMBL114_rn	exon	171309897	171310018	0.200295302489993	+	.	gene_id "ENSRNOG00000023627"; transcript_id "ENSRNOG00000023627_tx_39"; exon_id "5_171309897_171310018_+"; exonnum "21"; txlen "4971";
5	ENSEMBL114_rn	exon	171309897	171310018	0.200295302489993	+	.	gene_id "ENSRNOG00000023627"; transcript_id "ENSRNOG00000023627_tx_40"; exon_id "5_171309897_171310018_+"; exonnum "20"; txlen "4769";
5	ENSEMBL114_rn	exon	171309897	171310018	0.179881002629343	+	.	gene_id "ENSRNOG00000023627"; transcript_id "ENSRNOG00000023627_tx_45"; exon_id "5_171309897_171310018_+"; exonnum "19"; txlen "3078";
5	ENSEMBL114_rn	exon	171309897	171310018	0.176707589982994	+	.	gene_id "ENSRNOG00000023627"; transcript_id "ENSRNOG00000023627_tx_46"; exon_id "5_171309897_171310018_+"; exonnum "21"; txlen "3257";
5	ENSEMBL114_rn	exon	171309897	171310018	0.176707589982994	+	.	gene_id "ENSRNOG00000023627"; transcript_id "ENSRNOG00000023627_tx_47"; exon_id "5_171309897_171310018_+"; exonnum "20"; txlen "3055";
5	ENSEMBL114_rn	exon	171309897	171310018	0.167931138756516	+	.	gene_id "ENSRNOG00000023627"; transcript_id "ENSRNOG00000023627_tx_48"; exon_id "5_171309897_171310018_+"; exonnum "21"; txlen "5102";
5	ENSEMBL114_rn	exon	171309897	171310018	0.167931138756516	+	.	gene_id "ENSRNOG00000023627"; transcript_id "ENSRNOG00000023627_tx_49"; exon_id "5_171309897_171310018_+"; exonnum "20"; txlen "4900";
5	ENSEMBL114_rn	exon	171309897	171310018	0.160108617367216	+	.	gene_id "ENSRNOG00000023627"; transcript_id "ENSRNOG00000023627_tx_50"; exon_id "5_171309897_171310018_+"; exonnum "22"; txlen "5236";
5	ENSEMBL114_rn	exon	171309897	171310018	0.132005990494094	+	.	gene_id "ENSRNOG00000023627"; transcript_id "ENSRNOG00000023627_tx_54"; exon_id "5_171309897_171310018_+"; exonnum "20"; txlen "4835";
5	ENSEMBL114_rn	exon	171309897	171310018	0.132005990494094	+	.	gene_id "ENSRNOG00000023627"; transcript_id "ENSRNOG00000023627_tx_55"; exon_id "5_171309897_171310018_+"; exonnum "19"; txlen "4633";
5	ENSEMBL114_rn	exon	171309897	171310018	0.123018667554169	+	.	gene_id "ENSRNOG00000023627"; transcript_id "ENSRNOG00000023627_tx_56"; exon_id "5_171309897_171310018_+"; exonnum "22"; txlen "5367";
5	ENSEMBL114_rn	exon	171309897	171310018	0.123018667554169	+	.	gene_id "ENSRNOG00000023627"; transcript_id "ENSRNOG00000023627_tx_57"; exon_id "5_171309897_171310018_+"; exonnum "21"; txlen "5165";
5	ENSEMBL114_rn	exon	171309897	171310018	0.118008615783918	+	.	gene_id "ENSRNOG00000023627"; transcript_id "ENSRNOG00000023627_tx_58"; exon_id "5_171309897_171310018_+"; exonnum "20"; txlen "3121";
5	ENSEMBL114_rn	exon	171309897	171310018	0.117382327796015	+	.	gene_id "ENSRNOG00000023627"; transcript_id "ENSRNOG00000023627_tx_59"; exon_id "5_171309897_171310018_+"; exonnum "19"; txlen "2919";
5	ENSEMBL114_rn	exon	171309897	171310018	0.114936836599551	+	.	gene_id "ENSRNOG00000023627"; transcript_id "ENSRNOG00000023627_tx_60"; exon_id "5_171309897_171310018_+"; exonnum "22"; txlen "3522";
5	ENSEMBL114_rn	exon	171309897	171310018	0.114936836599551	+	.	gene_id "ENSRNOG00000023627"; transcript_id "ENSRNOG00000023627_tx_61"; exon_id "5_171309897_171310018_+"; exonnum "21"; txlen "3320";
5	ENSEMBL114_rn	exon	171309897	171310018	0.114936836599551	+	.	gene_id "ENSRNOG00000023627"; transcript_id "ENSRNOG00000023627_tx_62"; exon_id "5_171309897_171310018_+"; exonnum "21"; txlen "3161";
5	ENSEMBL114_rn	exon	171309897	171310018	0.108919346076461	+	.	gene_id "ENSRNOG00000023627"; transcript_id "ENSRNOG00000023627_tx_65"; exon_id "5_171309897_171310018_+"; exonnum "21"; txlen "5034";
5	ENSEMBL114_rn	exon	171309897	171310018	0.0965971377255681	+	.	gene_id "ENSRNOG00000023627"; transcript_id "ENSRNOG00000023627_tx_72"; exon_id "5_171309897_171310018_+"; exonnum "21"; txlen "4973";
5	ENSEMBL114_rn	exon	171309897	171310018	0.0965971377255681	+	.	gene_id "ENSRNOG00000023627"; transcript_id "ENSRNOG00000023627_tx_73"; exon_id "5_171309897_171310018_+"; exonnum "20"; txlen "4771";
5	ENSEMBL114_rn	exon	171309897	171310018	0.091023154472436	+	.	gene_id "ENSRNOG00000023627"; transcript_id "ENSRNOG00000023627_tx_76"; exon_id "5_171309897_171310018_+"; exonnum "8"; txlen "3134";
5	ENSEMBL114_rn	exon	171309897	171310018	0.091023154472436	+	.	gene_id "ENSRNOG00000023627"; transcript_id "ENSRNOG00000023627_tx_77"; exon_id "5_171309897_171310018_+"; exonnum "9"; txlen "3270";
5	ENSEMBL114_rn	exon	171309897	171310018	0.0870361671800884	+	.	gene_id "ENSRNOG00000023627"; transcript_id "ENSRNOG00000023627_tx_78"; exon_id "5_171309897_171310018_+"; exonnum "20"; txlen "4966";
5	ENSEMBL114_rn	exon	171309897	171310018	0.0870361671800884	+	.	gene_id "ENSRNOG00000023627"; transcript_id "ENSRNOG00000023627_tx_79"; exon_id "5_171309897_171310018_+"; exonnum "19"; txlen "4764";
5	ENSEMBL114_rn	exon	171309897	171310018	0.0802359464442275	+	.	gene_id "ENSRNOG00000023627"; transcript_id "ENSRNOG00000023627_tx_80"; exon_id "5_171309897_171310018_+"; exonnum "7"; txlen "2886";
5	ENSEMBL114_rn	exon	171309897	171310018	0.0778468867865039	+	.	gene_id "ENSRNOG00000023627"; transcript_id "ENSRNOG00000023627_tx_81"; exon_id "5_171309897_171310018_+"; exonnum "20"; txlen "3184";
5	ENSEMBL114_rn	exon	171309897	171310018	0.0778468867865039	+	.	gene_id "ENSRNOG00000023627"; transcript_id "ENSRNOG00000023627_tx_82"; exon_id "5_171309897_171310018_+"; exonnum "20"; txlen "3025";
5	ENSEMBL114_rn	exon	171309897	171310018	0.0718293962634145	+	.	gene_id "ENSRNOG00000023627"; transcript_id "ENSRNOG00000023627_tx_89"; exon_id "5_171309897_171310018_+"; exonnum "22"; txlen "5077";
5	ENSEMBL114_rn	exon	171309897	171310018	0.0718293962634145	+	.	gene_id "ENSRNOG00000023627"; transcript_id "ENSRNOG00000023627_tx_90"; exon_id "5_171309897_171310018_+"; exonnum "22"; txlen "5208";
5	ENSEMBL114_rn	exon	171309897	171310018	0.0718293962634145	+	.	gene_id "ENSRNOG00000023627"; transcript_id "ENSRNOG00000023627_tx_91"; exon_id "5_171309897_171310018_+"; exonnum "21"; txlen "5006";
5	ENSEMBL114_rn	exon	171309897	171310018	0.063150004519246	+	.	gene_id "ENSRNOG00000023627"; transcript_id "ENSRNOG00000023627_tx_94"; exon_id "5_171309897_171310018_+"; exonnum "21"; txlen "4842";
5	ENSEMBL114_rn	exon	171309897	171310018	0.063150004519246	+	.	gene_id "ENSRNOG00000023627"; transcript_id "ENSRNOG00000023627_tx_95"; exon_id "5_171309897_171310018_+"; exonnum "20"; txlen "4640";
5	ensembl	exon	171310402	171310530	0	+	.	gene_id "ENSRNOG00000023627"; gene_version "9"; transcript_id "ENSRNOT00000068525"; transcript_version "6"; exon_number "22"; gene_name "Cfap74"; gene_source "ensembl"; gene_biotype "protein_coding"; transcript_name "Cfap74-201"; transcript_source "ensembl"; transcript_biotype "protein_coding"; exon_id "ENSRNOE00000596328"; exon_version "1";
5	ensembl	CDS	171310402	171310530	0	+	1	gene_id "ENSRNOG00000023627"; gene_version "9"; transcript_id "ENSRNOT00000068525"; transcript_version "6"; exon_number "22"; gene_name "Cfap74"; gene_source "ensembl"; gene_biotype "protein_coding"; transcript_name "Cfap74-201"; transcript_source "ensembl"; transcript_biotype "protein_coding"; protein_id "ENSRNOP00000062897"; protein_version "4";
5	ensembl	exon	171310402	171310530	0	+	.	gene_id "ENSRNOG00000023627"; gene_version "9"; transcript_id "ENSRNOT00000166940"; transcript_version "1"; exon_number "22"; gene_name "Cfap74"; gene_source "ensembl"; gene_biotype "protein_coding"; transcript_name "Cfap74-204"; transcript_source "ensembl"; transcript_biotype "protein_coding"; exon_id "ENSRNOE00000596328"; exon_version "1";
5	ensembl	CDS	171310402	171310530	0	+	1	gene_id "ENSRNOG00000023627"; gene_version "9"; transcript_id "ENSRNOT00000166940"; transcript_version "1"; exon_number "22"; gene_name "Cfap74"; gene_source "ensembl"; gene_biotype "protein_coding"; transcript_name "Cfap74-204"; transcript_source "ensembl"; transcript_biotype "protein_coding"; protein_id "ENSRNOP00000106871"; protein_version "1";
5	ensembl	exon	171310402	171310530	0	+	.	gene_id "ENSRNOG00000023627"; gene_version "9"; transcript_id "ENSRNOT00000097549"; transcript_version "2"; exon_number "22"; gene_name "Cfap74"; gene_source "ensembl"; gene_biotype "protein_coding"; transcript_name "Cfap74-202"; transcript_source "ensembl"; transcript_biotype "protein_coding"; exon_id "ENSRNOE00000596328"; exon_version "1"; tag "Ensembl_canonical";
5	ensembl	CDS	171310402	171310530	0	+	1	gene_id "ENSRNOG00000023627"; gene_version "9"; transcript_id "ENSRNOT00000097549"; transcript_version "2"; exon_number "22"; gene_name "Cfap74"; gene_source "ensembl"; gene_biotype "protein_coding"; transcript_name "Cfap74-202"; transcript_source "ensembl"; transcript_biotype "protein_coding"; protein_id "ENSRNOP00000092255"; protein_version "1"; tag "Ensembl_canonical";
5	ENSEMBL114_rn	exon	171310402	171310530	0.0481545422289363	+	.	gene_id "ENSRNOG00000023627"; transcript_id "ENSRNOG00000023627_tx_115"; exon_id "5_171310402_171310530_+"; exonnum "9"; txlen "3544";
5	ENSEMBL114_rn	exon	171310402	171310530	0.0481545422289363	+	.	gene_id "ENSRNOG00000023627"; transcript_id "ENSRNOG00000023627_tx_118"; exon_id "5_171310402_171310530_+"; exonnum "9"; txlen "3675";
5	ENSEMBL114_rn	exon	171310402	171310530	0.0481545422289363	+	.	gene_id "ENSRNOG00000023627"; transcript_id "ENSRNOG00000023627_tx_119"; exon_id "5_171310402_171310530_+"; exonnum "10"; txlen "3680";
5	ENSEMBL114_rn	exon	171310402	171310530	0.0481545422289363	+	.	gene_id "ENSRNOG00000023627"; transcript_id "ENSRNOG00000023627_tx_122"; exon_id "5_171310402_171310530_+"; exonnum "9"; txlen "3542";
5	ENSEMBL114_rn	exon	171310402	171310530	0.0481545422289363	+	.	gene_id "ENSRNOG00000023627"; transcript_id "ENSRNOG00000023627_tx_124"; exon_id "5_171310402_171310530_+"; exonnum "10"; txlen "3678";
5	ENSEMBL114_rn	exon	171310402	171310530	0.0471134165516856	+	.	gene_id "ENSRNOG00000023627"; transcript_id "ENSRNOG00000023627_tx_125"; exon_id "5_171310402_171310530_+"; exonnum "21"; txlen "3240";
5	ENSEMBL114_rn	exon	171310402	171310530	0.0471134165516856	+	.	gene_id "ENSRNOG00000023627"; transcript_id "ENSRNOG00000023627_tx_126"; exon_id "5_171310402_171310530_+"; exonnum "22"; txlen "3442";
5	ENSEMBL114_rn	exon	171310402	171310530	0.0471134165516856	+	.	gene_id "ENSRNOG00000023627"; transcript_id "ENSRNOG00000023627_tx_127"; exon_id "5_171310402_171310530_+"; exonnum "22"; txlen "3376";
5	ENSEMBL114_rn	exon	171310402	171310530	0.0471134165516856	+	.	gene_id "ENSRNOG00000023627"; transcript_id "ENSRNOG00000023627_tx_128"; exon_id "5_171310402_171310530_+"; exonnum "23"; txlen "3578";
5	ENSEMBL114_rn	exon	171310402	171310530	0.0446869942365588	+	.	gene_id "ENSRNOG00000023627"; transcript_id "ENSRNOG00000023627_tx_130"; exon_id "5_171310402_171310530_+"; exonnum "22"; txlen "5100";
5	ENSEMBL114_rn	exon	171310402	171310530	0.0446869942365588	+	.	gene_id "ENSRNOG00000023627"; transcript_id "ENSRNOG00000023627_tx_131"; exon_id "5_171310402_171310530_+"; exonnum "22"; txlen "4941";
5	ENSEMBL114_rn	exon	171310402	171310530	0.0446869942365588	+	.	gene_id "ENSRNOG00000023627"; transcript_id "ENSRNOG00000023627_tx_132"; exon_id "5_171310402_171310530_+"; exonnum "22"; txlen "4875";
5	ENSEMBL114_rn	exon	171310402	171310530	0.0428616012402583	+	.	gene_id "ENSRNOG00000023627"; transcript_id "ENSRNOG00000023627_tx_140"; exon_id "5_171310402_171310530_+"; exonnum "22"; txlen "5050";
5	ENSEMBL114_rn	exon	171310402	171310530	0.0428616012402583	+	.	gene_id "ENSRNOG00000023627"; transcript_id "ENSRNOG00000023627_tx_142"; exon_id "5_171310402_171310530_+"; exonnum "23"; txlen "5186";
5	ENSEMBL114_rn	exon	171310402	171310530	0.0428616012402583	+	.	gene_id "ENSRNOG00000023627"; transcript_id "ENSRNOG00000023627_tx_144"; exon_id "5_171310402_171310530_+"; exonnum "21"; txlen "4848";
5	ENSEMBL114_rn	exon	171310402	171310530	0.0428616012402583	+	.	gene_id "ENSRNOG00000023627"; transcript_id "ENSRNOG00000023627_tx_145"; exon_id "5_171310402_171310530_+"; exonnum "22"; txlen "4984";
5	ENSEMBL114_rn	exon	171310402	171310530	0.0389991453897222	+	.	gene_id "ENSRNOG00000023627"; transcript_id "ENSRNOG00000023627_tx_147"; exon_id "5_171310402_171310530_+"; exonnum "10"; txlen "3328";
5	ENSEMBL114_rn	exon	171310402	171310530	0.0389991453897222	+	.	gene_id "ENSRNOG00000023627"; transcript_id "ENSRNOG00000023627_tx_148"; exon_id "5_171310402_171310530_+"; exonnum "10"; txlen "3459";
5	ENSEMBL114_rn	exon	171310402	171310530	0.0379323172585866	+	.	gene_id "ENSRNOG00000023627"; transcript_id "ENSRNOG00000023627_tx_149"; exon_id "5_171310402_171310530_+"; exonnum "9"; txlen "1843";
5	ENSEMBL114_rn	exon	171310402	171310530	0.0329535311758835	+	.	gene_id "ENSRNOG00000023627"; transcript_id "ENSRNOG00000023627_tx_162"; exon_id "5_171310402_171310530_+"; exonnum "21"; txlen "4596";
5	ENSEMBL114_rn	exon	171310402	171310530	0.0104253294250109	+	.	gene_id "ENSRNOG00000023627"; transcript_id "ENSRNOG00000023627_tx_163"; exon_id "5_171310402_171310530_+"; exonnum "25"; txlen "6056";
5	ENSEMBL114_rn	exon	171310402	171310530	0.0104253294250109	+	.	gene_id "ENSRNOG00000023627"; transcript_id "ENSRNOG00000023627_tx_164"; exon_id "5_171310402_171310530_+"; exonnum "25"; txlen "5897";
5	ENSEMBL114_rn	exon	171310402	171310530	0.279908826092755	+	.	gene_id "ENSRNOG00000023627"; transcript_id "ENSRNOG00000023627_tx_27"; exon_id "5_171310402_171310530_+"; exonnum "22"; txlen "3416";
5	ENSEMBL114_rn	exon	171310402	171310530	0.279908826092755	+	.	gene_id "ENSRNOG00000023627"; transcript_id "ENSRNOG00000023627_tx_28"; exon_id "5_171310402_171310530_+"; exonnum "21"; txlen "3214";
5	ENSEMBL114_rn	exon	171310402	171310530	0.220042731626757	+	.	gene_id "ENSRNOG00000023627"; transcript_id "ENSRNOG00000023627_tx_33"; exon_id "5_171310402_171310530_+"; exonnum "21"; txlen "3280";
5	ENSEMBL114_rn	exon	171310402	171310530	0.200295302489993	+	.	gene_id "ENSRNOG00000023627"; transcript_id "ENSRNOG00000023627_tx_39"; exon_id "5_171310402_171310530_+"; exonnum "22"; txlen "4971";
5	ENSEMBL114_rn	exon	171310402	171310530	0.200295302489993	+	.	gene_id "ENSRNOG00000023627"; transcript_id "ENSRNOG00000023627_tx_40"; exon_id "5_171310402_171310530_+"; exonnum "21"; txlen "4769";
5	ENSEMBL114_rn	exon	171310402	171310530	0.179881002629343	+	.	gene_id "ENSRNOG00000023627"; transcript_id "ENSRNOG00000023627_tx_45"; exon_id "5_171310402_171310530_+"; exonnum "20"; txlen "3078";
5	ENSEMBL114_rn	exon	171310402	171310530	0.176707589982994	+	.	gene_id "ENSRNOG00000023627"; transcript_id "ENSRNOG00000023627_tx_46"; exon_id "5_171310402_171310530_+"; exonnum "22"; txlen "3257";
5	ENSEMBL114_rn	exon	171310402	171310530	0.176707589982994	+	.	gene_id "ENSRNOG00000023627"; transcript_id "ENSRNOG00000023627_tx_47"; exon_id "5_171310402_171310530_+"; exonnum "21"; txlen "3055";
5	ENSEMBL114_rn	exon	171310402	171310530	0.167931138756516	+	.	gene_id "ENSRNOG00000023627"; transcript_id "ENSRNOG00000023627_tx_48"; exon_id "5_171310402_171310530_+"; exonnum "22"; txlen "5102";
5	ENSEMBL114_rn	exon	171310402	171310530	0.167931138756516	+	.	gene_id "ENSRNOG00000023627"; transcript_id "ENSRNOG00000023627_tx_49"; exon_id "5_171310402_171310530_+"; exonnum "21"; txlen "4900";
5	ENSEMBL114_rn	exon	171310402	171310530	0.160108617367216	+	.	gene_id "ENSRNOG00000023627"; transcript_id "ENSRNOG00000023627_tx_50"; exon_id "5_171310402_171310530_+"; exonnum "23"; txlen "5236";
5	ENSEMBL114_rn	exon	171310402	171310530	0.132005990494094	+	.	gene_id "ENSRNOG00000023627"; transcript_id "ENSRNOG00000023627_tx_54"; exon_id "5_171310402_171310530_+"; exonnum "21"; txlen "4835";
5	ENSEMBL114_rn	exon	171310402	171310530	0.132005990494094	+	.	gene_id "ENSRNOG00000023627"; transcript_id "ENSRNOG00000023627_tx_55"; exon_id "5_171310402_171310530_+"; exonnum "20"; txlen "4633";
5	ENSEMBL114_rn	exon	171310402	171310530	0.123018667554169	+	.	gene_id "ENSRNOG00000023627"; transcript_id "ENSRNOG00000023627_tx_56"; exon_id "5_171310402_171310530_+"; exonnum "23"; txlen "5367";
5	ENSEMBL114_rn	exon	171310402	171310530	0.123018667554169	+	.	gene_id "ENSRNOG00000023627"; transcript_id "ENSRNOG00000023627_tx_57"; exon_id "5_171310402_171310530_+"; exonnum "22"; txlen "5165";
5	ENSEMBL114_rn	exon	171310402	171310530	0.118008615783918	+	.	gene_id "ENSRNOG00000023627"; transcript_id "ENSRNOG00000023627_tx_58"; exon_id "5_171310402_171310530_+"; exonnum "21"; txlen "3121";
5	ENSEMBL114_rn	exon	171310402	171310530	0.117382327796015	+	.	gene_id "ENSRNOG00000023627"; transcript_id "ENSRNOG00000023627_tx_59"; exon_id "5_171310402_171310530_+"; exonnum "20"; txlen "2919";
5	ENSEMBL114_rn	exon	171310402	171310530	0.114936836599551	+	.	gene_id "ENSRNOG00000023627"; transcript_id "ENSRNOG00000023627_tx_60"; exon_id "5_171310402_171310530_+"; exonnum "23"; txlen "3522";
5	ENSEMBL114_rn	exon	171310402	171310530	0.114936836599551	+	.	gene_id "ENSRNOG00000023627"; transcript_id "ENSRNOG00000023627_tx_61"; exon_id "5_171310402_171310530_+"; exonnum "22"; txlen "3320";
5	ENSEMBL114_rn	exon	171310402	171310530	0.114936836599551	+	.	gene_id "ENSRNOG00000023627"; transcript_id "ENSRNOG00000023627_tx_62"; exon_id "5_171310402_171310530_+"; exonnum "22"; txlen "3161";
5	ENSEMBL114_rn	exon	171310402	171310530	0.108919346076461	+	.	gene_id "ENSRNOG00000023627"; transcript_id "ENSRNOG00000023627_tx_65"; exon_id "5_171310402_171310530_+"; exonnum "22"; txlen "5034";
5	ENSEMBL114_rn	exon	171310402	171310530	0.091023154472436	+	.	gene_id "ENSRNOG00000023627"; transcript_id "ENSRNOG00000023627_tx_76"; exon_id "5_171310402_171310530_+"; exonnum "9"; txlen "3134";
5	ENSEMBL114_rn	exon	171310402	171310530	0.091023154472436	+	.	gene_id "ENSRNOG00000023627"; transcript_id "ENSRNOG00000023627_tx_77"; exon_id "5_171310402_171310530_+"; exonnum "10"; txlen "3270";
5	ENSEMBL114_rn	exon	171310402	171310530	0.0870361671800884	+	.	gene_id "ENSRNOG00000023627"; transcript_id "ENSRNOG00000023627_tx_78"; exon_id "5_171310402_171310530_+"; exonnum "21"; txlen "4966";
5	ENSEMBL114_rn	exon	171310402	171310530	0.0870361671800884	+	.	gene_id "ENSRNOG00000023627"; transcript_id "ENSRNOG00000023627_tx_79"; exon_id "5_171310402_171310530_+"; exonnum "20"; txlen "4764";
5	ENSEMBL114_rn	exon	171310402	171310530	0.0778468867865039	+	.	gene_id "ENSRNOG00000023627"; transcript_id "ENSRNOG00000023627_tx_81"; exon_id "5_171310402_171310530_+"; exonnum "21"; txlen "3184";
5	ENSEMBL114_rn	exon	171310402	171310530	0.0778468867865039	+	.	gene_id "ENSRNOG00000023627"; transcript_id "ENSRNOG00000023627_tx_82"; exon_id "5_171310402_171310530_+"; exonnum "21"; txlen "3025";
5	ENSEMBL114_rn	exon	171310402	171310530	0.0718293962634145	+	.	gene_id "ENSRNOG00000023627"; transcript_id "ENSRNOG00000023627_tx_89"; exon_id "5_171310402_171310530_+"; exonnum "23"; txlen "5077";
5	ENSEMBL114_rn	exon	171310402	171310530	0.0718293962634145	+	.	gene_id "ENSRNOG00000023627"; transcript_id "ENSRNOG00000023627_tx_90"; exon_id "5_171310402_171310530_+"; exonnum "23"; txlen "5208";
5	ENSEMBL114_rn	exon	171310402	171310530	0.0718293962634145	+	.	gene_id "ENSRNOG00000023627"; transcript_id "ENSRNOG00000023627_tx_91"; exon_id "5_171310402_171310530_+"; exonnum "22"; txlen "5006";
5	sraer114_ss	exon	171310828	171311248	0.0471134165516856	+	.	gene_id "ENSRNOG00000023627"; transcript_id "ENSRNOG00000023627_tx_125"; exon_id "5_171310828_171311248_+"; exonnum "22"; txlen "3240";
5	sraer114_ss	exon	171310828	171311248	0.0471134165516856	+	.	gene_id "ENSRNOG00000023627"; transcript_id "ENSRNOG00000023627_tx_126"; exon_id "5_171310828_171311248_+"; exonnum "23"; txlen "3442";
5	sraer114_ss	exon	171310828	171311248	0.0471134165516856	+	.	gene_id "ENSRNOG00000023627"; transcript_id "ENSRNOG00000023627_tx_127"; exon_id "5_171310828_171311248_+"; exonnum "23"; txlen "3376";
5	sraer114_ss	exon	171310828	171311248	0.0471134165516856	+	.	gene_id "ENSRNOG00000023627"; transcript_id "ENSRNOG00000023627_tx_128"; exon_id "5_171310828_171311248_+"; exonnum "24"; txlen "3578";
5	sraer114_ss	exon	171310828	171311248	0.0379323172585866	+	.	gene_id "ENSRNOG00000023627"; transcript_id "ENSRNOG00000023627_tx_149"; exon_id "5_171310828_171311248_+"; exonnum "10"; txlen "1843";
5	sraer114_ss	exon	171310828	171311248	0.279908826092755	+	.	gene_id "ENSRNOG00000023627"; transcript_id "ENSRNOG00000023627_tx_27"; exon_id "5_171310828_171311248_+"; exonnum "23"; txlen "3416";
5	sraer114_ss	exon	171310828	171311248	0.279908826092755	+	.	gene_id "ENSRNOG00000023627"; transcript_id "ENSRNOG00000023627_tx_28"; exon_id "5_171310828_171311248_+"; exonnum "22"; txlen "3214";
5	sraer114_ss	exon	171310828	171311248	0.220042731626757	+	.	gene_id "ENSRNOG00000023627"; transcript_id "ENSRNOG00000023627_tx_33"; exon_id "5_171310828_171311248_+"; exonnum "22"; txlen "3280";
5	sraer114_ss	exon	171310828	171311248	0.179881002629343	+	.	gene_id "ENSRNOG00000023627"; transcript_id "ENSRNOG00000023627_tx_45"; exon_id "5_171310828_171311248_+"; exonnum "21"; txlen "3078";
5	sraer114_ss	exon	171310828	171311248	0.176707589982994	+	.	gene_id "ENSRNOG00000023627"; transcript_id "ENSRNOG00000023627_tx_46"; exon_id "5_171310828_171311248_+"; exonnum "23"; txlen "3257";
5	sraer114_ss	exon	171310828	171311248	0.176707589982994	+	.	gene_id "ENSRNOG00000023627"; transcript_id "ENSRNOG00000023627_tx_47"; exon_id "5_171310828_171311248_+"; exonnum "22"; txlen "3055";
5	sraer114_ss	exon	171310828	171311248	0.118008615783918	+	.	gene_id "ENSRNOG00000023627"; transcript_id "ENSRNOG00000023627_tx_58"; exon_id "5_171310828_171311248_+"; exonnum "22"; txlen "3121";
5	sraer114_ss	exon	171310828	171311248	0.117382327796015	+	.	gene_id "ENSRNOG00000023627"; transcript_id "ENSRNOG00000023627_tx_59"; exon_id "5_171310828_171311248_+"; exonnum "21"; txlen "2919";
5	sraer114_ss	exon	171310828	171311248	0.114936836599551	+	.	gene_id "ENSRNOG00000023627"; transcript_id "ENSRNOG00000023627_tx_60"; exon_id "5_171310828_171311248_+"; exonnum "24"; txlen "3522";
5	sraer114_ss	exon	171310828	171311248	0.114936836599551	+	.	gene_id "ENSRNOG00000023627"; transcript_id "ENSRNOG00000023627_tx_61"; exon_id "5_171310828_171311248_+"; exonnum "23"; txlen "3320";
5	sraer114_ss	exon	171310828	171311248	0.114936836599551	+	.	gene_id "ENSRNOG00000023627"; transcript_id "ENSRNOG00000023627_tx_62"; exon_id "5_171310828_171311248_+"; exonnum "23"; txlen "3161";
5	sraer114_ss	exon	171310828	171311248	0.0778468867865039	+	.	gene_id "ENSRNOG00000023627"; transcript_id "ENSRNOG00000023627_tx_81"; exon_id "5_171310828_171311248_+"; exonnum "22"; txlen "3184";
5	sraer114_ss	exon	171310828	171311248	0.0778468867865039	+	.	gene_id "ENSRNOG00000023627"; transcript_id "ENSRNOG00000023627_tx_82"; exon_id "5_171310828_171311248_+"; exonnum "22"; txlen "3025";
5	sraer114_es	exon	171313083	171313340	0.0495206285333033	+	.	gene_id "ENSRNOG00000023627"; transcript_id "ENSRNOG00000023627_tx_112"; exon_id "5_171313083_171313340_+"; exonnum "1"; txlen "2393";
5	sraer114_es	exon	171313083	171313340	0.0495206285333033	+	.	gene_id "ENSRNOG00000023627"; transcript_id "ENSRNOG00000023627_tx_113"; exon_id "5_171313083_171313340_+"; exonnum "1"; txlen "2391";
5	sraer114_es	exon	171313083	171313340	0.0772090216780612	+	.	gene_id "ENSRNOG00000023627"; transcript_id "ENSRNOG00000023627_tx_83"; exon_id "5_171313083_171313340_+"; exonnum "1"; txlen "2524";
5	ensembl	exon	171315313	171315400	0	+	.	gene_id "ENSRNOG00000023627"; gene_version "9"; transcript_id "ENSRNOT00000068525"; transcript_version "6"; exon_number "23"; gene_name "Cfap74"; gene_source "ensembl"; gene_biotype "protein_coding"; transcript_name "Cfap74-201"; transcript_source "ensembl"; transcript_biotype "protein_coding"; exon_id "ENSRNOE00000622036"; exon_version "1";
5	ensembl	CDS	171315313	171315400	0	+	1	gene_id "ENSRNOG00000023627"; gene_version "9"; transcript_id "ENSRNOT00000068525"; transcript_version "6"; exon_number "23"; gene_name "Cfap74"; gene_source "ensembl"; gene_biotype "protein_coding"; transcript_name "Cfap74-201"; transcript_source "ensembl"; transcript_biotype "protein_coding"; protein_id "ENSRNOP00000062897"; protein_version "4";
5	ensembl	exon	171315313	171315400	0	+	.	gene_id "ENSRNOG00000023627"; gene_version "9"; transcript_id "ENSRNOT00000166940"; transcript_version "1"; exon_number "23"; gene_name "Cfap74"; gene_source "ensembl"; gene_biotype "protein_coding"; transcript_name "Cfap74-204"; transcript_source "ensembl"; transcript_biotype "protein_coding"; exon_id "ENSRNOE00000622036"; exon_version "1";
5	ensembl	CDS	171315313	171315400	0	+	1	gene_id "ENSRNOG00000023627"; gene_version "9"; transcript_id "ENSRNOT00000166940"; transcript_version "1"; exon_number "23"; gene_name "Cfap74"; gene_source "ensembl"; gene_biotype "protein_coding"; transcript_name "Cfap74-204"; transcript_source "ensembl"; transcript_biotype "protein_coding"; protein_id "ENSRNOP00000106871"; protein_version "1";
5	ensembl	exon	171315313	171315400	0	+	.	gene_id "ENSRNOG00000023627"; gene_version "9"; transcript_id "ENSRNOT00000097549"; transcript_version "2"; exon_number "23"; gene_name "Cfap74"; gene_source "ensembl"; gene_biotype "protein_coding"; transcript_name "Cfap74-202"; transcript_source "ensembl"; transcript_biotype "protein_coding"; exon_id "ENSRNOE00000622036"; exon_version "1"; tag "Ensembl_canonical";
5	ensembl	CDS	171315313	171315400	0	+	1	gene_id "ENSRNOG00000023627"; gene_version "9"; transcript_id "ENSRNOT00000097549"; transcript_version "2"; exon_number "23"; gene_name "Cfap74"; gene_source "ensembl"; gene_biotype "protein_coding"; transcript_name "Cfap74-202"; transcript_source "ensembl"; transcript_biotype "protein_coding"; protein_id "ENSRNOP00000092255"; protein_version "1"; tag "Ensembl_canonical";
5	ensembl	exon	171315313	171315400	0	+	.	gene_id "ENSRNOG00000023627"; gene_version "9"; transcript_id "ENSRNOT00000100074"; transcript_version "2"; exon_number "22"; gene_name "Cfap74"; gene_source "ensembl"; gene_biotype "protein_coding"; transcript_name "Cfap74-203"; transcript_source "ensembl"; transcript_biotype "protein_coding"; exon_id "ENSRNOE00000622036"; exon_version "1";
5	ensembl	CDS	171315313	171315400	0	+	1	gene_id "ENSRNOG00000023627"; gene_version "9"; transcript_id "ENSRNOT00000100074"; transcript_version "2"; exon_number "22"; gene_name "Cfap74"; gene_source "ensembl"; gene_biotype "protein_coding"; transcript_name "Cfap74-203"; transcript_source "ensembl"; transcript_biotype "protein_coding"; protein_id "ENSRNOP00000081714"; protein_version "1";
5	ENSEMBL114_rn	exon	171315313	171315400	0.0625468760068052	+	.	gene_id "ENSRNOG00000023627"; transcript_id "ENSRNOG00000023627_tx_100"; exon_id "5_171315313_171315400_+"; exonnum "21"; txlen "4755";
5	ENSEMBL114_rn	exon	171315313	171315400	0.0584995373960674	+	.	gene_id "ENSRNOG00000023627"; transcript_id "ENSRNOG00000023627_tx_106"; exon_id "5_171315313_171315400_+"; exonnum "10"; txlen "3141";
5	ENSEMBL114_rn	exon	171315313	171315400	0.0518792996332075	+	.	gene_id "ENSRNOG00000023627"; transcript_id "ENSRNOG00000023627_tx_111"; exon_id "5_171315313_171315400_+"; exonnum "17"; txlen "3472";
5	ENSEMBL114_rn	exon	171315313	171315400	0.0495206285333033	+	.	gene_id "ENSRNOG00000023627"; transcript_id "ENSRNOG00000023627_tx_112"; exon_id "5_171315313_171315400_+"; exonnum "2"; txlen "2393";
5	ENSEMBL114_rn	exon	171315313	171315400	0.0495206285333033	+	.	gene_id "ENSRNOG00000023627"; transcript_id "ENSRNOG00000023627_tx_113"; exon_id "5_171315313_171315400_+"; exonnum "2"; txlen "2391";
5	ENSEMBL114_rn	exon	171315313	171315400	0.0481545422289363	+	.	gene_id "ENSRNOG00000023627"; transcript_id "ENSRNOG00000023627_tx_114"; exon_id "5_171315313_171315400_+"; exonnum "9"; txlen "3415";
5	ENSEMBL114_rn	exon	171315313	171315400	0.0481545422289363	+	.	gene_id "ENSRNOG00000023627"; transcript_id "ENSRNOG00000023627_tx_115"; exon_id "5_171315313_171315400_+"; exonnum "10"; txlen "3544";
5	ENSEMBL114_rn	exon	171315313	171315400	0.0481545422289363	+	.	gene_id "ENSRNOG00000023627"; transcript_id "ENSRNOG00000023627_tx_116"; exon_id "5_171315313_171315400_+"; exonnum "9"; txlen "3546";
5	ENSEMBL114_rn	exon	171315313	171315400	0.0481545422289363	+	.	gene_id "ENSRNOG00000023627"; transcript_id "ENSRNOG00000023627_tx_117"; exon_id "5_171315313_171315400_+"; exonnum "10"; txlen "3551";
5	ENSEMBL114_rn	exon	171315313	171315400	0.0481545422289363	+	.	gene_id "ENSRNOG00000023627"; transcript_id "ENSRNOG00000023627_tx_118"; exon_id "5_171315313_171315400_+"; exonnum "10"; txlen "3675";
5	ENSEMBL114_rn	exon	171315313	171315400	0.0481545422289363	+	.	gene_id "ENSRNOG00000023627"; transcript_id "ENSRNOG00000023627_tx_119"; exon_id "5_171315313_171315400_+"; exonnum "11"; txlen "3680";
5	ENSEMBL114_rn	exon	171315313	171315400	0.0481545422289363	+	.	gene_id "ENSRNOG00000023627"; transcript_id "ENSRNOG00000023627_tx_120"; exon_id "5_171315313_171315400_+"; exonnum "10"; txlen "3682";
5	ENSEMBL114_rn	exon	171315313	171315400	0.0481545422289363	+	.	gene_id "ENSRNOG00000023627"; transcript_id "ENSRNOG00000023627_tx_121"; exon_id "5_171315313_171315400_+"; exonnum "9"; txlen "3413";
5	ENSEMBL114_rn	exon	171315313	171315400	0.0481545422289363	+	.	gene_id "ENSRNOG00000023627"; transcript_id "ENSRNOG00000023627_tx_122"; exon_id "5_171315313_171315400_+"; exonnum "10"; txlen "3542";
5	ENSEMBL114_rn	exon	171315313	171315400	0.0481545422289363	+	.	gene_id "ENSRNOG00000023627"; transcript_id "ENSRNOG00000023627_tx_123"; exon_id "5_171315313_171315400_+"; exonnum "10"; txlen "3549";
5	ENSEMBL114_rn	exon	171315313	171315400	0.0481545422289363	+	.	gene_id "ENSRNOG00000023627"; transcript_id "ENSRNOG00000023627_tx_124"; exon_id "5_171315313_171315400_+"; exonnum "11"; txlen "3678";
5	ENSEMBL114_rn	exon	171315313	171315400	0.0446869942365588	+	.	gene_id "ENSRNOG00000023627"; transcript_id "ENSRNOG00000023627_tx_130"; exon_id "5_171315313_171315400_+"; exonnum "23"; txlen "5100";
5	ENSEMBL114_rn	exon	171315313	171315400	0.0446869942365588	+	.	gene_id "ENSRNOG00000023627"; transcript_id "ENSRNOG00000023627_tx_131"; exon_id "5_171315313_171315400_+"; exonnum "23"; txlen "4941";
5	ENSEMBL114_rn	exon	171315313	171315400	0.0446869942365588	+	.	gene_id "ENSRNOG00000023627"; transcript_id "ENSRNOG00000023627_tx_132"; exon_id "5_171315313_171315400_+"; exonnum "23"; txlen "4875";
5	ENSEMBL114_rn	exon	171315313	171315400	0.0428616012402583	+	.	gene_id "ENSRNOG00000023627"; transcript_id "ENSRNOG00000023627_tx_134"; exon_id "5_171315313_171315400_+"; exonnum "21"; txlen "4799";
5	ENSEMBL114_rn	exon	171315313	171315400	0.0428616012402583	+	.	gene_id "ENSRNOG00000023627"; transcript_id "ENSRNOG00000023627_tx_135"; exon_id "5_171315313_171315400_+"; exonnum "22"; txlen "4935";
5	ENSEMBL114_rn	exon	171315313	171315400	0.0428616012402583	+	.	gene_id "ENSRNOG00000023627"; transcript_id "ENSRNOG00000023627_tx_136"; exon_id "5_171315313_171315400_+"; exonnum "22"; txlen "4921";
5	ENSEMBL114_rn	exon	171315313	171315400	0.0428616012402583	+	.	gene_id "ENSRNOG00000023627"; transcript_id "ENSRNOG00000023627_tx_137"; exon_id "5_171315313_171315400_+"; exonnum "20"; txlen "4597";
5	ENSEMBL114_rn	exon	171315313	171315400	0.0428616012402583	+	.	gene_id "ENSRNOG00000023627"; transcript_id "ENSRNOG00000023627_tx_138"; exon_id "5_171315313_171315400_+"; exonnum "23"; txlen "5057";
5	ENSEMBL114_rn	exon	171315313	171315400	0.0428616012402583	+	.	gene_id "ENSRNOG00000023627"; transcript_id "ENSRNOG00000023627_tx_139"; exon_id "5_171315313_171315400_+"; exonnum "21"; txlen "4733";
5	ENSEMBL114_rn	exon	171315313	171315400	0.0428616012402583	+	.	gene_id "ENSRNOG00000023627"; transcript_id "ENSRNOG00000023627_tx_140"; exon_id "5_171315313_171315400_+"; exonnum "23"; txlen "5050";
5	ENSEMBL114_rn	exon	171315313	171315400	0.0428616012402583	+	.	gene_id "ENSRNOG00000023627"; transcript_id "ENSRNOG00000023627_tx_141"; exon_id "5_171315313_171315400_+"; exonnum "21"; txlen "4719";
5	ENSEMBL114_rn	exon	171315313	171315400	0.0428616012402583	+	.	gene_id "ENSRNOG00000023627"; transcript_id "ENSRNOG00000023627_tx_142"; exon_id "5_171315313_171315400_+"; exonnum "24"; txlen "5186";
5	ENSEMBL114_rn	exon	171315313	171315400	0.0428616012402583	+	.	gene_id "ENSRNOG00000023627"; transcript_id "ENSRNOG00000023627_tx_143"; exon_id "5_171315313_171315400_+"; exonnum "22"; txlen "4855";
5	ENSEMBL114_rn	exon	171315313	171315400	0.0428616012402583	+	.	gene_id "ENSRNOG00000023627"; transcript_id "ENSRNOG00000023627_tx_144"; exon_id "5_171315313_171315400_+"; exonnum "22"; txlen "4848";
5	ENSEMBL114_rn	exon	171315313	171315400	0.0428616012402583	+	.	gene_id "ENSRNOG00000023627"; transcript_id "ENSRNOG00000023627_tx_145"; exon_id "5_171315313_171315400_+"; exonnum "23"; txlen "4984";
5	ENSEMBL114_rn	exon	171315313	171315400	0.0389991453897222	+	.	gene_id "ENSRNOG00000023627"; transcript_id "ENSRNOG00000023627_tx_146"; exon_id "5_171315313_171315400_+"; exonnum "9"; txlen "3208";
5	ENSEMBL114_rn	exon	171315313	171315400	0.0389991453897222	+	.	gene_id "ENSRNOG00000023627"; transcript_id "ENSRNOG00000023627_tx_147"; exon_id "5_171315313_171315400_+"; exonnum "11"; txlen "3328";
5	ENSEMBL114_rn	exon	171315313	171315400	0.0389991453897222	+	.	gene_id "ENSRNOG00000023627"; transcript_id "ENSRNOG00000023627_tx_148"; exon_id "5_171315313_171315400_+"; exonnum "11"; txlen "3459";
5	ENSEMBL114_rn	exon	171315313	171315400	0.0329535311758835	+	.	gene_id "ENSRNOG00000023627"; transcript_id "ENSRNOG00000023627_tx_153"; exon_id "5_171315313_171315400_+"; exonnum "21"; txlen "4600";
5	ENSEMBL114_rn	exon	171315313	171315400	0.0329535311758835	+	.	gene_id "ENSRNOG00000023627"; transcript_id "ENSRNOG00000023627_tx_154"; exon_id "5_171315313_171315400_+"; exonnum "20"; txlen "4398";
5	ENSEMBL114_rn	exon	171315313	171315400	0.0329535311758835	+	.	gene_id "ENSRNOG00000023627"; transcript_id "ENSRNOG00000023627_tx_156"; exon_id "5_171315313_171315400_+"; exonnum "20"; txlen "4345";
5	ENSEMBL114_rn	exon	171315313	171315400	0.0329535311758835	+	.	gene_id "ENSRNOG00000023627"; transcript_id "ENSRNOG00000023627_tx_158"; exon_id "5_171315313_171315400_+"; exonnum "21"; txlen "4481";
5	ENSEMBL114_rn	exon	171315313	171315400	0.0329535311758835	+	.	gene_id "ENSRNOG00000023627"; transcript_id "ENSRNOG00000023627_tx_159"; exon_id "5_171315313_171315400_+"; exonnum "21"; txlen "4467";
5	ENSEMBL114_rn	exon	171315313	171315400	0.0329535311758835	+	.	gene_id "ENSRNOG00000023627"; transcript_id "ENSRNOG00000023627_tx_160"; exon_id "5_171315313_171315400_+"; exonnum "19"; txlen "4143";
5	ENSEMBL114_rn	exon	171315313	171315400	0.0329535311758835	+	.	gene_id "ENSRNOG00000023627"; transcript_id "ENSRNOG00000023627_tx_161"; exon_id "5_171315313_171315400_+"; exonnum "22"; txlen "4603";
5	ENSEMBL114_rn	exon	171315313	171315400	0.0329535311758835	+	.	gene_id "ENSRNOG00000023627"; transcript_id "ENSRNOG00000023627_tx_162"; exon_id "5_171315313_171315400_+"; exonnum "22"; txlen "4596";
5	ENSEMBL114_rn	exon	171315313	171315400	0.0104253294250109	+	.	gene_id "ENSRNOG00000023627"; transcript_id "ENSRNOG00000023627_tx_163"; exon_id "5_171315313_171315400_+"; exonnum "26"; txlen "6056";
5	ENSEMBL114_rn	exon	171315313	171315400	0.0104253294250109	+	.	gene_id "ENSRNOG00000023627"; transcript_id "ENSRNOG00000023627_tx_164"; exon_id "5_171315313_171315400_+"; exonnum "26"; txlen "5897";
5	ENSEMBL114_rn	exon	171315313	171315400	0.215998799278073	+	.	gene_id "ENSRNOG00000023627"; transcript_id "ENSRNOG00000023627_tx_34"; exon_id "5_171315313_171315400_+"; exonnum "9"; txlen "3007";
5	ENSEMBL114_rn	exon	171315313	171315400	0.215998799278073	+	.	gene_id "ENSRNOG00000023627"; transcript_id "ENSRNOG00000023627_tx_35"; exon_id "5_171315313_171315400_+"; exonnum "9"; txlen "3138";
5	ENSEMBL114_rn	exon	171315313	171315400	0.215998799278073	+	.	gene_id "ENSRNOG00000023627"; transcript_id "ENSRNOG00000023627_tx_36"; exon_id "5_171315313_171315400_+"; exonnum "10"; txlen "3143";
5	ENSEMBL114_rn	exon	171315313	171315400	0.200295302489993	+	.	gene_id "ENSRNOG00000023627"; transcript_id "ENSRNOG00000023627_tx_39"; exon_id "5_171315313_171315400_+"; exonnum "23"; txlen "4971";
5	ENSEMBL114_rn	exon	171315313	171315400	0.200295302489993	+	.	gene_id "ENSRNOG00000023627"; transcript_id "ENSRNOG00000023627_tx_40"; exon_id "5_171315313_171315400_+"; exonnum "22"; txlen "4769";
5	ENSEMBL114_rn	exon	171315313	171315400	0.198271594763646	+	.	gene_id "ENSRNOG00000023627"; transcript_id "ENSRNOG00000023627_tx_41"; exon_id "5_171315313_171315400_+"; exonnum "21"; txlen "4720";
5	ENSEMBL114_rn	exon	171315313	171315400	0.198271594763646	+	.	gene_id "ENSRNOG00000023627"; transcript_id "ENSRNOG00000023627_tx_42"; exon_id "5_171315313_171315400_+"; exonnum "21"; txlen "4851";
5	ENSEMBL114_rn	exon	171315313	171315400	0.198271594763646	+	.	gene_id "ENSRNOG00000023627"; transcript_id "ENSRNOG00000023627_tx_43"; exon_id "5_171315313_171315400_+"; exonnum "20"; txlen "4518";
5	ENSEMBL114_rn	exon	171315313	171315400	0.198271594763646	+	.	gene_id "ENSRNOG00000023627"; transcript_id "ENSRNOG00000023627_tx_44"; exon_id "5_171315313_171315400_+"; exonnum "20"; txlen "4649";
5	ENSEMBL114_rn	exon	171315313	171315400	0.167931138756516	+	.	gene_id "ENSRNOG00000023627"; transcript_id "ENSRNOG00000023627_tx_48"; exon_id "5_171315313_171315400_+"; exonnum "23"; txlen "5102";
5	ENSEMBL114_rn	exon	171315313	171315400	0.167931138756516	+	.	gene_id "ENSRNOG00000023627"; transcript_id "ENSRNOG00000023627_tx_49"; exon_id "5_171315313_171315400_+"; exonnum "22"; txlen "4900";
5	ENSEMBL114_rn	exon	171315313	171315400	0.160108617367216	+	.	gene_id "ENSRNOG00000023627"; transcript_id "ENSRNOG00000023627_tx_50"; exon_id "5_171315313_171315400_+"; exonnum "24"; txlen "5236";
5	ENSEMBL114_rn	exon	171315313	171315400	0.157291809833513	+	.	gene_id "ENSRNOG00000023627"; transcript_id "ENSRNOG00000023627_tx_51"; exon_id "5_171315313_171315400_+"; exonnum "20"; txlen "4584";
5	ENSEMBL114_rn	exon	171315313	171315400	0.157291809833513	+	.	gene_id "ENSRNOG00000023627"; transcript_id "ENSRNOG00000023627_tx_52"; exon_id "5_171315313_171315400_+"; exonnum "19"; txlen "4382";
5	ENSEMBL114_rn	exon	171315313	171315400	0.143208744361614	+	.	gene_id "ENSRNOG00000023627"; transcript_id "ENSRNOG00000023627_tx_53"; exon_id "5_171315313_171315400_+"; exonnum "20"; txlen "4715";
5	ENSEMBL114_rn	exon	171315313	171315400	0.132005990494094	+	.	gene_id "ENSRNOG00000023627"; transcript_id "ENSRNOG00000023627_tx_54"; exon_id "5_171315313_171315400_+"; exonnum "22"; txlen "4835";
5	ENSEMBL114_rn	exon	171315313	171315400	0.132005990494094	+	.	gene_id "ENSRNOG00000023627"; transcript_id "ENSRNOG00000023627_tx_55"; exon_id "5_171315313_171315400_+"; exonnum "21"; txlen "4633";
5	ENSEMBL114_rn	exon	171315313	171315400	0.123018667554169	+	.	gene_id "ENSRNOG00000023627"; transcript_id "ENSRNOG00000023627_tx_56"; exon_id "5_171315313_171315400_+"; exonnum "24"; txlen "5367";
5	ENSEMBL114_rn	exon	171315313	171315400	0.123018667554169	+	.	gene_id "ENSRNOG00000023627"; transcript_id "ENSRNOG00000023627_tx_57"; exon_id "5_171315313_171315400_+"; exonnum "23"; txlen "5165";
5	ENSEMBL114_rn	exon	171315313	171315400	0.111756328364614	+	.	gene_id "ENSRNOG00000023627"; transcript_id "ENSRNOG00000023627_tx_64"; exon_id "5_171315313_171315400_+"; exonnum "19"; txlen "4513";
5	ENSEMBL114_rn	exon	171315313	171315400	0.108919346076461	+	.	gene_id "ENSRNOG00000023627"; transcript_id "ENSRNOG00000023627_tx_65"; exon_id "5_171315313_171315400_+"; exonnum "23"; txlen "5034";
5	ENSEMBL114_rn	exon	171315313	171315400	0.099636825819852	+	.	gene_id "ENSRNOG00000023627"; transcript_id "ENSRNOG00000023627_tx_68"; exon_id "5_171315313_171315400_+"; exonnum "22"; txlen "4985";
5	ENSEMBL114_rn	exon	171315313	171315400	0.099636825819852	+	.	gene_id "ENSRNOG00000023627"; transcript_id "ENSRNOG00000023627_tx_69"; exon_id "5_171315313_171315400_+"; exonnum "22"; txlen "4826";
5	ENSEMBL114_rn	exon	171315313	171315400	0.099636825819852	+	.	gene_id "ENSRNOG00000023627"; transcript_id "ENSRNOG00000023627_tx_70"; exon_id "5_171315313_171315400_+"; exonnum "21"; txlen "4783";
5	ENSEMBL114_rn	exon	171315313	171315400	0.099636825819852	+	.	gene_id "ENSRNOG00000023627"; transcript_id "ENSRNOG00000023627_tx_71"; exon_id "5_171315313_171315400_+"; exonnum "21"; txlen "4624";
5	ENSEMBL114_rn	exon	171315313	171315400	0.0965971377255681	+	.	gene_id "ENSRNOG00000023627"; transcript_id "ENSRNOG00000023627_tx_72"; exon_id "5_171315313_171315400_+"; exonnum "22"; txlen "4973";
5	ENSEMBL114_rn	exon	171315313	171315400	0.0965971377255681	+	.	gene_id "ENSRNOG00000023627"; transcript_id "ENSRNOG00000023627_tx_73"; exon_id "5_171315313_171315400_+"; exonnum "21"; txlen "4771";
5	ENSEMBL114_rn	exon	171315313	171315400	0.091023154472436	+	.	gene_id "ENSRNOG00000023627"; transcript_id "ENSRNOG00000023627_tx_74"; exon_id "5_171315313_171315400_+"; exonnum "8"; txlen "2883";
5	ENSEMBL114_rn	exon	171315313	171315400	0.091023154472436	+	.	gene_id "ENSRNOG00000023627"; transcript_id "ENSRNOG00000023627_tx_75"; exon_id "5_171315313_171315400_+"; exonnum "9"; txlen "3019";
5	ENSEMBL114_rn	exon	171315313	171315400	0.091023154472436	+	.	gene_id "ENSRNOG00000023627"; transcript_id "ENSRNOG00000023627_tx_76"; exon_id "5_171315313_171315400_+"; exonnum "10"; txlen "3134";
5	ENSEMBL114_rn	exon	171315313	171315400	0.091023154472436	+	.	gene_id "ENSRNOG00000023627"; transcript_id "ENSRNOG00000023627_tx_77"; exon_id "5_171315313_171315400_+"; exonnum "11"; txlen "3270";
5	ENSEMBL114_rn	exon	171315313	171315400	0.0870361671800884	+	.	gene_id "ENSRNOG00000023627"; transcript_id "ENSRNOG00000023627_tx_78"; exon_id "5_171315313_171315400_+"; exonnum "22"; txlen "4966";
5	ENSEMBL114_rn	exon	171315313	171315400	0.0870361671800884	+	.	gene_id "ENSRNOG00000023627"; transcript_id "ENSRNOG00000023627_tx_79"; exon_id "5_171315313_171315400_+"; exonnum "21"; txlen "4764";
5	ENSEMBL114_rn	exon	171315313	171315400	0.0802359464442275	+	.	gene_id "ENSRNOG00000023627"; transcript_id "ENSRNOG00000023627_tx_80"; exon_id "5_171315313_171315400_+"; exonnum "8"; txlen "2886";
5	ENSEMBL114_rn	exon	171315313	171315400	0.0772090216780612	+	.	gene_id "ENSRNOG00000023627"; transcript_id "ENSRNOG00000023627_tx_83"; exon_id "5_171315313_171315400_+"; exonnum "2"; txlen "2524";
5	ENSEMBL114_rn	exon	171315313	171315400	0.0747897093937626	+	.	gene_id "ENSRNOG00000023627"; transcript_id "ENSRNOG00000023627_tx_84"; exon_id "5_171315313_171315400_+"; exonnum "22"; txlen "5116";
5	ENSEMBL114_rn	exon	171315313	171315400	0.0718293962634145	+	.	gene_id "ENSRNOG00000023627"; transcript_id "ENSRNOG00000023627_tx_89"; exon_id "5_171315313_171315400_+"; exonnum "24"; txlen "5077";
5	ENSEMBL114_rn	exon	171315313	171315400	0.0718293962634145	+	.	gene_id "ENSRNOG00000023627"; transcript_id "ENSRNOG00000023627_tx_90"; exon_id "5_171315313_171315400_+"; exonnum "24"; txlen "5208";
5	ENSEMBL114_rn	exon	171315313	171315400	0.0718293962634145	+	.	gene_id "ENSRNOG00000023627"; transcript_id "ENSRNOG00000023627_tx_91"; exon_id "5_171315313_171315400_+"; exonnum "23"; txlen "5006";
5	ENSEMBL114_rn	exon	171315313	171315400	0.063150004519246	+	.	gene_id "ENSRNOG00000023627"; transcript_id "ENSRNOG00000023627_tx_94"; exon_id "5_171315313_171315400_+"; exonnum "22"; txlen "4842";
5	ENSEMBL114_rn	exon	171315313	171315400	0.063150004519246	+	.	gene_id "ENSRNOG00000023627"; transcript_id "ENSRNOG00000023627_tx_95"; exon_id "5_171315313_171315400_+"; exonnum "21"; txlen "4640";
5	ENSEMBL114_rn	exon	171315313	171315400	0.0625468760068052	+	.	gene_id "ENSRNOG00000023627"; transcript_id "ENSRNOG00000023627_tx_96"; exon_id "5_171315313_171315400_+"; exonnum "21"; txlen "4849";
5	ENSEMBL114_rn	exon	171315313	171315400	0.0625468760068052	+	.	gene_id "ENSRNOG00000023627"; transcript_id "ENSRNOG00000023627_tx_97"; exon_id "5_171315313_171315400_+"; exonnum "21"; txlen "4690";
5	ENSEMBL114_rn	exon	171315313	171315400	0.0625468760068052	+	.	gene_id "ENSRNOG00000023627"; transcript_id "ENSRNOG00000023627_tx_98"; exon_id "5_171315313_171315400_+"; exonnum "22"; txlen "4957";
5	ENSEMBL114_rn	exon	171315313	171315400	0.0625468760068052	+	.	gene_id "ENSRNOG00000023627"; transcript_id "ENSRNOG00000023627_tx_99"; exon_id "5_171315313_171315400_+"; exonnum "21"; txlen "4914";
5	ensembl	exon	171316092	171316265	0	+	.	gene_id "ENSRNOG00000023627"; gene_version "9"; transcript_id "ENSRNOT00000068525"; transcript_version "6"; exon_number "24"; gene_name "Cfap74"; gene_source "ensembl"; gene_biotype "protein_coding"; transcript_name "Cfap74-201"; transcript_source "ensembl"; transcript_biotype "protein_coding"; exon_id "ENSRNOE00000628097"; exon_version "1";
5	ensembl	CDS	171316092	171316265	0	+	0	gene_id "ENSRNOG00000023627"; gene_version "9"; transcript_id "ENSRNOT00000068525"; transcript_version "6"; exon_number "24"; gene_name "Cfap74"; gene_source "ensembl"; gene_biotype "protein_coding"; transcript_name "Cfap74-201"; transcript_source "ensembl"; transcript_biotype "protein_coding"; protein_id "ENSRNOP00000062897"; protein_version "4";
5	ensembl	exon	171316092	171316265	0	+	.	gene_id "ENSRNOG00000023627"; gene_version "9"; transcript_id "ENSRNOT00000166940"; transcript_version "1"; exon_number "24"; gene_name "Cfap74"; gene_source "ensembl"; gene_biotype "protein_coding"; transcript_name "Cfap74-204"; transcript_source "ensembl"; transcript_biotype "protein_coding"; exon_id "ENSRNOE00000628097"; exon_version "1";
5	ensembl	CDS	171316092	171316265	0	+	0	gene_id "ENSRNOG00000023627"; gene_version "9"; transcript_id "ENSRNOT00000166940"; transcript_version "1"; exon_number "24"; gene_name "Cfap74"; gene_source "ensembl"; gene_biotype "protein_coding"; transcript_name "Cfap74-204"; transcript_source "ensembl"; transcript_biotype "protein_coding"; protein_id "ENSRNOP00000106871"; protein_version "1";
5	ensembl	exon	171316092	171316265	0	+	.	gene_id "ENSRNOG00000023627"; gene_version "9"; transcript_id "ENSRNOT00000097549"; transcript_version "2"; exon_number "24"; gene_name "Cfap74"; gene_source "ensembl"; gene_biotype "protein_coding"; transcript_name "Cfap74-202"; transcript_source "ensembl"; transcript_biotype "protein_coding"; exon_id "ENSRNOE00000628097"; exon_version "1"; tag "Ensembl_canonical";
5	ensembl	CDS	171316092	171316265	0	+	0	gene_id "ENSRNOG00000023627"; gene_version "9"; transcript_id "ENSRNOT00000097549"; transcript_version "2"; exon_number "24"; gene_name "Cfap74"; gene_source "ensembl"; gene_biotype "protein_coding"; transcript_name "Cfap74-202"; transcript_source "ensembl"; transcript_biotype "protein_coding"; protein_id "ENSRNOP00000092255"; protein_version "1"; tag "Ensembl_canonical";
5	ensembl	exon	171316092	171316265	0	+	.	gene_id "ENSRNOG00000023627"; gene_version "9"; transcript_id "ENSRNOT00000100074"; transcript_version "2"; exon_number "23"; gene_name "Cfap74"; gene_source "ensembl"; gene_biotype "protein_coding"; transcript_name "Cfap74-203"; transcript_source "ensembl"; transcript_biotype "protein_coding"; exon_id "ENSRNOE00000628097"; exon_version "1";
5	ensembl	CDS	171316092	171316265	0	+	0	gene_id "ENSRNOG00000023627"; gene_version "9"; transcript_id "ENSRNOT00000100074"; transcript_version "2"; exon_number "23"; gene_name "Cfap74"; gene_source "ensembl"; gene_biotype "protein_coding"; transcript_name "Cfap74-203"; transcript_source "ensembl"; transcript_biotype "protein_coding"; protein_id "ENSRNOP00000081714"; protein_version "1";
5	ENSEMBL114_rn	exon	171316092	171316265	0.0625468760068052	+	.	gene_id "ENSRNOG00000023627"; transcript_id "ENSRNOG00000023627_tx_100"; exon_id "5_171316092_171316265_+"; exonnum "22"; txlen "4755";
5	ENSEMBL114_rn	exon	171316092	171316265	0.0584995373960674	+	.	gene_id "ENSRNOG00000023627"; transcript_id "ENSRNOG00000023627_tx_106"; exon_id "5_171316092_171316265_+"; exonnum "11"; txlen "3141";
5	ENSEMBL114_rn	exon	171316092	171316265	0.0518792996332075	+	.	gene_id "ENSRNOG00000023627"; transcript_id "ENSRNOG00000023627_tx_111"; exon_id "5_171316092_171316265_+"; exonnum "18"; txlen "3472";
5	ENSEMBL114_rn	exon	171316092	171316265	0.0495206285333033	+	.	gene_id "ENSRNOG00000023627"; transcript_id "ENSRNOG00000023627_tx_112"; exon_id "5_171316092_171316265_+"; exonnum "3"; txlen "2393";
5	ENSEMBL114_rn	exon	171316092	171316265	0.0495206285333033	+	.	gene_id "ENSRNOG00000023627"; transcript_id "ENSRNOG00000023627_tx_113"; exon_id "5_171316092_171316265_+"; exonnum "3"; txlen "2391";
5	ENSEMBL114_rn	exon	171316092	171316265	0.0481545422289363	+	.	gene_id "ENSRNOG00000023627"; transcript_id "ENSRNOG00000023627_tx_114"; exon_id "5_171316092_171316265_+"; exonnum "10"; txlen "3415";
5	ENSEMBL114_rn	exon	171316092	171316265	0.0481545422289363	+	.	gene_id "ENSRNOG00000023627"; transcript_id "ENSRNOG00000023627_tx_115"; exon_id "5_171316092_171316265_+"; exonnum "11"; txlen "3544";
5	ENSEMBL114_rn	exon	171316092	171316265	0.0481545422289363	+	.	gene_id "ENSRNOG00000023627"; transcript_id "ENSRNOG00000023627_tx_116"; exon_id "5_171316092_171316265_+"; exonnum "10"; txlen "3546";
5	ENSEMBL114_rn	exon	171316092	171316265	0.0481545422289363	+	.	gene_id "ENSRNOG00000023627"; transcript_id "ENSRNOG00000023627_tx_117"; exon_id "5_171316092_171316265_+"; exonnum "11"; txlen "3551";
5	ENSEMBL114_rn	exon	171316092	171316265	0.0481545422289363	+	.	gene_id "ENSRNOG00000023627"; transcript_id "ENSRNOG00000023627_tx_118"; exon_id "5_171316092_171316265_+"; exonnum "11"; txlen "3675";
5	ENSEMBL114_rn	exon	171316092	171316265	0.0481545422289363	+	.	gene_id "ENSRNOG00000023627"; transcript_id "ENSRNOG00000023627_tx_119"; exon_id "5_171316092_171316265_+"; exonnum "12"; txlen "3680";
5	ENSEMBL114_rn	exon	171316092	171316265	0.0481545422289363	+	.	gene_id "ENSRNOG00000023627"; transcript_id "ENSRNOG00000023627_tx_120"; exon_id "5_171316092_171316265_+"; exonnum "11"; txlen "3682";
5	ENSEMBL114_rn	exon	171316092	171316265	0.0481545422289363	+	.	gene_id "ENSRNOG00000023627"; transcript_id "ENSRNOG00000023627_tx_121"; exon_id "5_171316092_171316265_+"; exonnum "10"; txlen "3413";
5	ENSEMBL114_rn	exon	171316092	171316265	0.0481545422289363	+	.	gene_id "ENSRNOG00000023627"; transcript_id "ENSRNOG00000023627_tx_122"; exon_id "5_171316092_171316265_+"; exonnum "11"; txlen "3542";
5	ENSEMBL114_rn	exon	171316092	171316265	0.0481545422289363	+	.	gene_id "ENSRNOG00000023627"; transcript_id "ENSRNOG00000023627_tx_123"; exon_id "5_171316092_171316265_+"; exonnum "11"; txlen "3549";
5	ENSEMBL114_rn	exon	171316092	171316265	0.0481545422289363	+	.	gene_id "ENSRNOG00000023627"; transcript_id "ENSRNOG00000023627_tx_124"; exon_id "5_171316092_171316265_+"; exonnum "12"; txlen "3678";
5	ENSEMBL114_rn	exon	171316092	171316265	0.0446869942365588	+	.	gene_id "ENSRNOG00000023627"; transcript_id "ENSRNOG00000023627_tx_130"; exon_id "5_171316092_171316265_+"; exonnum "24"; txlen "5100";
5	ENSEMBL114_rn	exon	171316092	171316265	0.0446869942365588	+	.	gene_id "ENSRNOG00000023627"; transcript_id "ENSRNOG00000023627_tx_131"; exon_id "5_171316092_171316265_+"; exonnum "24"; txlen "4941";
5	ENSEMBL114_rn	exon	171316092	171316265	0.0446869942365588	+	.	gene_id "ENSRNOG00000023627"; transcript_id "ENSRNOG00000023627_tx_132"; exon_id "5_171316092_171316265_+"; exonnum "24"; txlen "4875";
5	ENSEMBL114_rn	exon	171316092	171316265	0.0428616012402583	+	.	gene_id "ENSRNOG00000023627"; transcript_id "ENSRNOG00000023627_tx_134"; exon_id "5_171316092_171316265_+"; exonnum "22"; txlen "4799";
5	ENSEMBL114_rn	exon	171316092	171316265	0.0428616012402583	+	.	gene_id "ENSRNOG00000023627"; transcript_id "ENSRNOG00000023627_tx_135"; exon_id "5_171316092_171316265_+"; exonnum "23"; txlen "4935";
5	ENSEMBL114_rn	exon	171316092	171316265	0.0428616012402583	+	.	gene_id "ENSRNOG00000023627"; transcript_id "ENSRNOG00000023627_tx_136"; exon_id "5_171316092_171316265_+"; exonnum "23"; txlen "4921";
5	ENSEMBL114_rn	exon	171316092	171316265	0.0428616012402583	+	.	gene_id "ENSRNOG00000023627"; transcript_id "ENSRNOG00000023627_tx_137"; exon_id "5_171316092_171316265_+"; exonnum "21"; txlen "4597";
5	ENSEMBL114_rn	exon	171316092	171316265	0.0428616012402583	+	.	gene_id "ENSRNOG00000023627"; transcript_id "ENSRNOG00000023627_tx_138"; exon_id "5_171316092_171316265_+"; exonnum "24"; txlen "5057";
5	ENSEMBL114_rn	exon	171316092	171316265	0.0428616012402583	+	.	gene_id "ENSRNOG00000023627"; transcript_id "ENSRNOG00000023627_tx_139"; exon_id "5_171316092_171316265_+"; exonnum "22"; txlen "4733";
5	ENSEMBL114_rn	exon	171316092	171316265	0.0428616012402583	+	.	gene_id "ENSRNOG00000023627"; transcript_id "ENSRNOG00000023627_tx_140"; exon_id "5_171316092_171316265_+"; exonnum "24"; txlen "5050";
5	ENSEMBL114_rn	exon	171316092	171316265	0.0428616012402583	+	.	gene_id "ENSRNOG00000023627"; transcript_id "ENSRNOG00000023627_tx_141"; exon_id "5_171316092_171316265_+"; exonnum "22"; txlen "4719";
5	ENSEMBL114_rn	exon	171316092	171316265	0.0428616012402583	+	.	gene_id "ENSRNOG00000023627"; transcript_id "ENSRNOG00000023627_tx_142"; exon_id "5_171316092_171316265_+"; exonnum "25"; txlen "5186";
5	ENSEMBL114_rn	exon	171316092	171316265	0.0428616012402583	+	.	gene_id "ENSRNOG00000023627"; transcript_id "ENSRNOG00000023627_tx_143"; exon_id "5_171316092_171316265_+"; exonnum "23"; txlen "4855";
5	ENSEMBL114_rn	exon	171316092	171316265	0.0428616012402583	+	.	gene_id "ENSRNOG00000023627"; transcript_id "ENSRNOG00000023627_tx_144"; exon_id "5_171316092_171316265_+"; exonnum "23"; txlen "4848";
5	ENSEMBL114_rn	exon	171316092	171316265	0.0428616012402583	+	.	gene_id "ENSRNOG00000023627"; transcript_id "ENSRNOG00000023627_tx_145"; exon_id "5_171316092_171316265_+"; exonnum "24"; txlen "4984";
5	ENSEMBL114_rn	exon	171316092	171316265	0.0389991453897222	+	.	gene_id "ENSRNOG00000023627"; transcript_id "ENSRNOG00000023627_tx_146"; exon_id "5_171316092_171316265_+"; exonnum "10"; txlen "3208";
5	ENSEMBL114_rn	exon	171316092	171316265	0.0389991453897222	+	.	gene_id "ENSRNOG00000023627"; transcript_id "ENSRNOG00000023627_tx_147"; exon_id "5_171316092_171316265_+"; exonnum "12"; txlen "3328";
5	ENSEMBL114_rn	exon	171316092	171316265	0.0389991453897222	+	.	gene_id "ENSRNOG00000023627"; transcript_id "ENSRNOG00000023627_tx_148"; exon_id "5_171316092_171316265_+"; exonnum "12"; txlen "3459";
5	ENSEMBL114_rn	exon	171316092	171316265	0.0329535311758835	+	.	gene_id "ENSRNOG00000023627"; transcript_id "ENSRNOG00000023627_tx_153"; exon_id "5_171316092_171316265_+"; exonnum "22"; txlen "4600";
5	ENSEMBL114_rn	exon	171316092	171316265	0.0329535311758835	+	.	gene_id "ENSRNOG00000023627"; transcript_id "ENSRNOG00000023627_tx_154"; exon_id "5_171316092_171316265_+"; exonnum "21"; txlen "4398";
5	ENSEMBL114_rn	exon	171316092	171316265	0.0329535311758835	+	.	gene_id "ENSRNOG00000023627"; transcript_id "ENSRNOG00000023627_tx_156"; exon_id "5_171316092_171316265_+"; exonnum "21"; txlen "4345";
5	ENSEMBL114_rn	exon	171316092	171316265	0.0329535311758835	+	.	gene_id "ENSRNOG00000023627"; transcript_id "ENSRNOG00000023627_tx_158"; exon_id "5_171316092_171316265_+"; exonnum "22"; txlen "4481";
5	ENSEMBL114_rn	exon	171316092	171316265	0.0329535311758835	+	.	gene_id "ENSRNOG00000023627"; transcript_id "ENSRNOG00000023627_tx_159"; exon_id "5_171316092_171316265_+"; exonnum "22"; txlen "4467";
5	ENSEMBL114_rn	exon	171316092	171316265	0.0329535311758835	+	.	gene_id "ENSRNOG00000023627"; transcript_id "ENSRNOG00000023627_tx_160"; exon_id "5_171316092_171316265_+"; exonnum "20"; txlen "4143";
5	ENSEMBL114_rn	exon	171316092	171316265	0.0329535311758835	+	.	gene_id "ENSRNOG00000023627"; transcript_id "ENSRNOG00000023627_tx_161"; exon_id "5_171316092_171316265_+"; exonnum "23"; txlen "4603";
5	ENSEMBL114_rn	exon	171316092	171316265	0.0329535311758835	+	.	gene_id "ENSRNOG00000023627"; transcript_id "ENSRNOG00000023627_tx_162"; exon_id "5_171316092_171316265_+"; exonnum "23"; txlen "4596";
5	ENSEMBL114_rn	exon	171316092	171316265	0.0104253294250109	+	.	gene_id "ENSRNOG00000023627"; transcript_id "ENSRNOG00000023627_tx_163"; exon_id "5_171316092_171316265_+"; exonnum "27"; txlen "6056";
5	ENSEMBL114_rn	exon	171316092	171316265	0.0104253294250109	+	.	gene_id "ENSRNOG00000023627"; transcript_id "ENSRNOG00000023627_tx_164"; exon_id "5_171316092_171316265_+"; exonnum "27"; txlen "5897";
5	ENSEMBL114_rn	exon	171316092	171316265	0.215998799278073	+	.	gene_id "ENSRNOG00000023627"; transcript_id "ENSRNOG00000023627_tx_34"; exon_id "5_171316092_171316265_+"; exonnum "10"; txlen "3007";
5	ENSEMBL114_rn	exon	171316092	171316265	0.215998799278073	+	.	gene_id "ENSRNOG00000023627"; transcript_id "ENSRNOG00000023627_tx_35"; exon_id "5_171316092_171316265_+"; exonnum "10"; txlen "3138";
5	ENSEMBL114_rn	exon	171316092	171316265	0.215998799278073	+	.	gene_id "ENSRNOG00000023627"; transcript_id "ENSRNOG00000023627_tx_36"; exon_id "5_171316092_171316265_+"; exonnum "11"; txlen "3143";
5	ENSEMBL114_rn	exon	171316092	171316265	0.200295302489993	+	.	gene_id "ENSRNOG00000023627"; transcript_id "ENSRNOG00000023627_tx_39"; exon_id "5_171316092_171316265_+"; exonnum "24"; txlen "4971";
5	ENSEMBL114_rn	exon	171316092	171316265	0.200295302489993	+	.	gene_id "ENSRNOG00000023627"; transcript_id "ENSRNOG00000023627_tx_40"; exon_id "5_171316092_171316265_+"; exonnum "23"; txlen "4769";
5	ENSEMBL114_rn	exon	171316092	171316265	0.198271594763646	+	.	gene_id "ENSRNOG00000023627"; transcript_id "ENSRNOG00000023627_tx_41"; exon_id "5_171316092_171316265_+"; exonnum "22"; txlen "4720";
5	ENSEMBL114_rn	exon	171316092	171316265	0.198271594763646	+	.	gene_id "ENSRNOG00000023627"; transcript_id "ENSRNOG00000023627_tx_42"; exon_id "5_171316092_171316265_+"; exonnum "22"; txlen "4851";
5	ENSEMBL114_rn	exon	171316092	171316265	0.198271594763646	+	.	gene_id "ENSRNOG00000023627"; transcript_id "ENSRNOG00000023627_tx_43"; exon_id "5_171316092_171316265_+"; exonnum "21"; txlen "4518";
5	ENSEMBL114_rn	exon	171316092	171316265	0.198271594763646	+	.	gene_id "ENSRNOG00000023627"; transcript_id "ENSRNOG00000023627_tx_44"; exon_id "5_171316092_171316265_+"; exonnum "21"; txlen "4649";
5	ENSEMBL114_rn	exon	171316092	171316265	0.167931138756516	+	.	gene_id "ENSRNOG00000023627"; transcript_id "ENSRNOG00000023627_tx_48"; exon_id "5_171316092_171316265_+"; exonnum "24"; txlen "5102";
5	ENSEMBL114_rn	exon	171316092	171316265	0.167931138756516	+	.	gene_id "ENSRNOG00000023627"; transcript_id "ENSRNOG00000023627_tx_49"; exon_id "5_171316092_171316265_+"; exonnum "23"; txlen "4900";
5	ENSEMBL114_rn	exon	171316092	171316265	0.160108617367216	+	.	gene_id "ENSRNOG00000023627"; transcript_id "ENSRNOG00000023627_tx_50"; exon_id "5_171316092_171316265_+"; exonnum "25"; txlen "5236";
5	ENSEMBL114_rn	exon	171316092	171316265	0.157291809833513	+	.	gene_id "ENSRNOG00000023627"; transcript_id "ENSRNOG00000023627_tx_51"; exon_id "5_171316092_171316265_+"; exonnum "21"; txlen "4584";
5	ENSEMBL114_rn	exon	171316092	171316265	0.157291809833513	+	.	gene_id "ENSRNOG00000023627"; transcript_id "ENSRNOG00000023627_tx_52"; exon_id "5_171316092_171316265_+"; exonnum "20"; txlen "4382";
5	ENSEMBL114_rn	exon	171316092	171316265	0.143208744361614	+	.	gene_id "ENSRNOG00000023627"; transcript_id "ENSRNOG00000023627_tx_53"; exon_id "5_171316092_171316265_+"; exonnum "21"; txlen "4715";
5	ENSEMBL114_rn	exon	171316092	171316265	0.132005990494094	+	.	gene_id "ENSRNOG00000023627"; transcript_id "ENSRNOG00000023627_tx_54"; exon_id "5_171316092_171316265_+"; exonnum "23"; txlen "4835";
5	ENSEMBL114_rn	exon	171316092	171316265	0.132005990494094	+	.	gene_id "ENSRNOG00000023627"; transcript_id "ENSRNOG00000023627_tx_55"; exon_id "5_171316092_171316265_+"; exonnum "22"; txlen "4633";
5	ENSEMBL114_rn	exon	171316092	171316265	0.123018667554169	+	.	gene_id "ENSRNOG00000023627"; transcript_id "ENSRNOG00000023627_tx_56"; exon_id "5_171316092_171316265_+"; exonnum "25"; txlen "5367";
5	ENSEMBL114_rn	exon	171316092	171316265	0.123018667554169	+	.	gene_id "ENSRNOG00000023627"; transcript_id "ENSRNOG00000023627_tx_57"; exon_id "5_171316092_171316265_+"; exonnum "24"; txlen "5165";
5	ENSEMBL114_rn	exon	171316092	171316265	0.111756328364614	+	.	gene_id "ENSRNOG00000023627"; transcript_id "ENSRNOG00000023627_tx_64"; exon_id "5_171316092_171316265_+"; exonnum "20"; txlen "4513";
5	ENSEMBL114_rn	exon	171316092	171316265	0.108919346076461	+	.	gene_id "ENSRNOG00000023627"; transcript_id "ENSRNOG00000023627_tx_65"; exon_id "5_171316092_171316265_+"; exonnum "24"; txlen "5034";
5	ENSEMBL114_rn	exon	171316092	171316265	0.099636825819852	+	.	gene_id "ENSRNOG00000023627"; transcript_id "ENSRNOG00000023627_tx_68"; exon_id "5_171316092_171316265_+"; exonnum "23"; txlen "4985";
5	ENSEMBL114_rn	exon	171316092	171316265	0.099636825819852	+	.	gene_id "ENSRNOG00000023627"; transcript_id "ENSRNOG00000023627_tx_69"; exon_id "5_171316092_171316265_+"; exonnum "23"; txlen "4826";
5	ENSEMBL114_rn	exon	171316092	171316265	0.099636825819852	+	.	gene_id "ENSRNOG00000023627"; transcript_id "ENSRNOG00000023627_tx_70"; exon_id "5_171316092_171316265_+"; exonnum "22"; txlen "4783";
5	ENSEMBL114_rn	exon	171316092	171316265	0.099636825819852	+	.	gene_id "ENSRNOG00000023627"; transcript_id "ENSRNOG00000023627_tx_71"; exon_id "5_171316092_171316265_+"; exonnum "22"; txlen "4624";
5	ENSEMBL114_rn	exon	171316092	171316265	0.0965971377255681	+	.	gene_id "ENSRNOG00000023627"; transcript_id "ENSRNOG00000023627_tx_72"; exon_id "5_171316092_171316265_+"; exonnum "23"; txlen "4973";
5	ENSEMBL114_rn	exon	171316092	171316265	0.0965971377255681	+	.	gene_id "ENSRNOG00000023627"; transcript_id "ENSRNOG00000023627_tx_73"; exon_id "5_171316092_171316265_+"; exonnum "22"; txlen "4771";
5	ENSEMBL114_rn	exon	171316092	171316265	0.091023154472436	+	.	gene_id "ENSRNOG00000023627"; transcript_id "ENSRNOG00000023627_tx_74"; exon_id "5_171316092_171316265_+"; exonnum "9"; txlen "2883";
5	ENSEMBL114_rn	exon	171316092	171316265	0.091023154472436	+	.	gene_id "ENSRNOG00000023627"; transcript_id "ENSRNOG00000023627_tx_75"; exon_id "5_171316092_171316265_+"; exonnum "10"; txlen "3019";
5	ENSEMBL114_rn	exon	171316092	171316265	0.091023154472436	+	.	gene_id "ENSRNOG00000023627"; transcript_id "ENSRNOG00000023627_tx_76"; exon_id "5_171316092_171316265_+"; exonnum "11"; txlen "3134";
5	ENSEMBL114_rn	exon	171316092	171316265	0.091023154472436	+	.	gene_id "ENSRNOG00000023627"; transcript_id "ENSRNOG00000023627_tx_77"; exon_id "5_171316092_171316265_+"; exonnum "12"; txlen "3270";
5	ENSEMBL114_rn	exon	171316092	171316265	0.0870361671800884	+	.	gene_id "ENSRNOG00000023627"; transcript_id "ENSRNOG00000023627_tx_78"; exon_id "5_171316092_171316265_+"; exonnum "23"; txlen "4966";
5	ENSEMBL114_rn	exon	171316092	171316265	0.0870361671800884	+	.	gene_id "ENSRNOG00000023627"; transcript_id "ENSRNOG00000023627_tx_79"; exon_id "5_171316092_171316265_+"; exonnum "22"; txlen "4764";
5	ENSEMBL114_rn	exon	171316092	171316265	0.0802359464442275	+	.	gene_id "ENSRNOG00000023627"; transcript_id "ENSRNOG00000023627_tx_80"; exon_id "5_171316092_171316265_+"; exonnum "9"; txlen "2886";
5	ENSEMBL114_rn	exon	171316092	171316265	0.0772090216780612	+	.	gene_id "ENSRNOG00000023627"; transcript_id "ENSRNOG00000023627_tx_83"; exon_id "5_171316092_171316265_+"; exonnum "3"; txlen "2524";
5	ENSEMBL114_rn	exon	171316092	171316265	0.0747897093937626	+	.	gene_id "ENSRNOG00000023627"; transcript_id "ENSRNOG00000023627_tx_84"; exon_id "5_171316092_171316265_+"; exonnum "23"; txlen "5116";
5	ENSEMBL114_rn	exon	171316092	171316265	0.0718293962634145	+	.	gene_id "ENSRNOG00000023627"; transcript_id "ENSRNOG00000023627_tx_89"; exon_id "5_171316092_171316265_+"; exonnum "25"; txlen "5077";
5	ENSEMBL114_rn	exon	171316092	171316265	0.0718293962634145	+	.	gene_id "ENSRNOG00000023627"; transcript_id "ENSRNOG00000023627_tx_90"; exon_id "5_171316092_171316265_+"; exonnum "25"; txlen "5208";
5	ENSEMBL114_rn	exon	171316092	171316265	0.0718293962634145	+	.	gene_id "ENSRNOG00000023627"; transcript_id "ENSRNOG00000023627_tx_91"; exon_id "5_171316092_171316265_+"; exonnum "24"; txlen "5006";
5	ENSEMBL114_rn	exon	171316092	171316265	0.063150004519246	+	.	gene_id "ENSRNOG00000023627"; transcript_id "ENSRNOG00000023627_tx_94"; exon_id "5_171316092_171316265_+"; exonnum "23"; txlen "4842";
5	ENSEMBL114_rn	exon	171316092	171316265	0.063150004519246	+	.	gene_id "ENSRNOG00000023627"; transcript_id "ENSRNOG00000023627_tx_95"; exon_id "5_171316092_171316265_+"; exonnum "22"; txlen "4640";
5	ENSEMBL114_rn	exon	171316092	171316265	0.0625468760068052	+	.	gene_id "ENSRNOG00000023627"; transcript_id "ENSRNOG00000023627_tx_96"; exon_id "5_171316092_171316265_+"; exonnum "22"; txlen "4849";
5	ENSEMBL114_rn	exon	171316092	171316265	0.0625468760068052	+	.	gene_id "ENSRNOG00000023627"; transcript_id "ENSRNOG00000023627_tx_97"; exon_id "5_171316092_171316265_+"; exonnum "22"; txlen "4690";
5	ENSEMBL114_rn	exon	171316092	171316265	0.0625468760068052	+	.	gene_id "ENSRNOG00000023627"; transcript_id "ENSRNOG00000023627_tx_98"; exon_id "5_171316092_171316265_+"; exonnum "23"; txlen "4957";
5	ENSEMBL114_rn	exon	171316092	171316265	0.0625468760068052	+	.	gene_id "ENSRNOG00000023627"; transcript_id "ENSRNOG00000023627_tx_99"; exon_id "5_171316092_171316265_+"; exonnum "22"; txlen "4914";
5	ensembl	exon	171316781	171316914	0	+	.	gene_id "ENSRNOG00000023627"; gene_version "9"; transcript_id "ENSRNOT00000068525"; transcript_version "6"; exon_number "25"; gene_name "Cfap74"; gene_source "ensembl"; gene_biotype "protein_coding"; transcript_name "Cfap74-201"; transcript_source "ensembl"; transcript_biotype "protein_coding"; exon_id "ENSRNOE00000644029"; exon_version "1";
5	ensembl	CDS	171316781	171316914	0	+	0	gene_id "ENSRNOG00000023627"; gene_version "9"; transcript_id "ENSRNOT00000068525"; transcript_version "6"; exon_number "25"; gene_name "Cfap74"; gene_source "ensembl"; gene_biotype "protein_coding"; transcript_name "Cfap74-201"; transcript_source "ensembl"; transcript_biotype "protein_coding"; protein_id "ENSRNOP00000062897"; protein_version "4";
5	ensembl	exon	171316781	171316914	0	+	.	gene_id "ENSRNOG00000023627"; gene_version "9"; transcript_id "ENSRNOT00000166940"; transcript_version "1"; exon_number "25"; gene_name "Cfap74"; gene_source "ensembl"; gene_biotype "protein_coding"; transcript_name "Cfap74-204"; transcript_source "ensembl"; transcript_biotype "protein_coding"; exon_id "ENSRNOE00000644029"; exon_version "1";
5	ensembl	CDS	171316781	171316914	0	+	0	gene_id "ENSRNOG00000023627"; gene_version "9"; transcript_id "ENSRNOT00000166940"; transcript_version "1"; exon_number "25"; gene_name "Cfap74"; gene_source "ensembl"; gene_biotype "protein_coding"; transcript_name "Cfap74-204"; transcript_source "ensembl"; transcript_biotype "protein_coding"; protein_id "ENSRNOP00000106871"; protein_version "1";
5	ensembl	exon	171316781	171316914	0	+	.	gene_id "ENSRNOG00000023627"; gene_version "9"; transcript_id "ENSRNOT00000097549"; transcript_version "2"; exon_number "25"; gene_name "Cfap74"; gene_source "ensembl"; gene_biotype "protein_coding"; transcript_name "Cfap74-202"; transcript_source "ensembl"; transcript_biotype "protein_coding"; exon_id "ENSRNOE00000644029"; exon_version "1"; tag "Ensembl_canonical";
5	ensembl	CDS	171316781	171316914	0	+	0	gene_id "ENSRNOG00000023627"; gene_version "9"; transcript_id "ENSRNOT00000097549"; transcript_version "2"; exon_number "25"; gene_name "Cfap74"; gene_source "ensembl"; gene_biotype "protein_coding"; transcript_name "Cfap74-202"; transcript_source "ensembl"; transcript_biotype "protein_coding"; protein_id "ENSRNOP00000092255"; protein_version "1"; tag "Ensembl_canonical";
5	ensembl	exon	171316781	171316914	0	+	.	gene_id "ENSRNOG00000023627"; gene_version "9"; transcript_id "ENSRNOT00000100074"; transcript_version "2"; exon_number "24"; gene_name "Cfap74"; gene_source "ensembl"; gene_biotype "protein_coding"; transcript_name "Cfap74-203"; transcript_source "ensembl"; transcript_biotype "protein_coding"; exon_id "ENSRNOE00000644029"; exon_version "1";
5	ensembl	CDS	171316781	171316914	0	+	0	gene_id "ENSRNOG00000023627"; gene_version "9"; transcript_id "ENSRNOT00000100074"; transcript_version "2"; exon_number "24"; gene_name "Cfap74"; gene_source "ensembl"; gene_biotype "protein_coding"; transcript_name "Cfap74-203"; transcript_source "ensembl"; transcript_biotype "protein_coding"; protein_id "ENSRNOP00000081714"; protein_version "1";
5	ENSEMBL114_rn	exon	171316781	171316914	0.0625468760068052	+	.	gene_id "ENSRNOG00000023627"; transcript_id "ENSRNOG00000023627_tx_100"; exon_id "5_171316781_171316914_+"; exonnum "23"; txlen "4755";
5	ENSEMBL114_rn	exon	171316781	171316914	0.0584995373960674	+	.	gene_id "ENSRNOG00000023627"; transcript_id "ENSRNOG00000023627_tx_106"; exon_id "5_171316781_171316914_+"; exonnum "12"; txlen "3141";
5	ENSEMBL114_rn	exon	171316781	171316914	0.0518792996332075	+	.	gene_id "ENSRNOG00000023627"; transcript_id "ENSRNOG00000023627_tx_111"; exon_id "5_171316781_171316914_+"; exonnum "19"; txlen "3472";
5	ENSEMBL114_rn	exon	171316781	171316914	0.0495206285333033	+	.	gene_id "ENSRNOG00000023627"; transcript_id "ENSRNOG00000023627_tx_112"; exon_id "5_171316781_171316914_+"; exonnum "4"; txlen "2393";
5	ENSEMBL114_rn	exon	171316781	171316914	0.0495206285333033	+	.	gene_id "ENSRNOG00000023627"; transcript_id "ENSRNOG00000023627_tx_113"; exon_id "5_171316781_171316914_+"; exonnum "4"; txlen "2391";
5	ENSEMBL114_rn	exon	171316781	171316914	0.0481545422289363	+	.	gene_id "ENSRNOG00000023627"; transcript_id "ENSRNOG00000023627_tx_114"; exon_id "5_171316781_171316914_+"; exonnum "11"; txlen "3415";
5	ENSEMBL114_rn	exon	171316781	171316914	0.0481545422289363	+	.	gene_id "ENSRNOG00000023627"; transcript_id "ENSRNOG00000023627_tx_115"; exon_id "5_171316781_171316914_+"; exonnum "12"; txlen "3544";
5	ENSEMBL114_rn	exon	171316781	171316914	0.0481545422289363	+	.	gene_id "ENSRNOG00000023627"; transcript_id "ENSRNOG00000023627_tx_116"; exon_id "5_171316781_171316914_+"; exonnum "11"; txlen "3546";
5	ENSEMBL114_rn	exon	171316781	171316914	0.0481545422289363	+	.	gene_id "ENSRNOG00000023627"; transcript_id "ENSRNOG00000023627_tx_117"; exon_id "5_171316781_171316914_+"; exonnum "12"; txlen "3551";
5	ENSEMBL114_rn	exon	171316781	171316914	0.0481545422289363	+	.	gene_id "ENSRNOG00000023627"; transcript_id "ENSRNOG00000023627_tx_118"; exon_id "5_171316781_171316914_+"; exonnum "12"; txlen "3675";
5	ENSEMBL114_rn	exon	171316781	171316914	0.0481545422289363	+	.	gene_id "ENSRNOG00000023627"; transcript_id "ENSRNOG00000023627_tx_119"; exon_id "5_171316781_171316914_+"; exonnum "13"; txlen "3680";
5	ENSEMBL114_rn	exon	171316781	171316914	0.0481545422289363	+	.	gene_id "ENSRNOG00000023627"; transcript_id "ENSRNOG00000023627_tx_120"; exon_id "5_171316781_171316914_+"; exonnum "12"; txlen "3682";
5	ENSEMBL114_rn	exon	171316781	171316914	0.0481545422289363	+	.	gene_id "ENSRNOG00000023627"; transcript_id "ENSRNOG00000023627_tx_121"; exon_id "5_171316781_171316914_+"; exonnum "11"; txlen "3413";
5	ENSEMBL114_rn	exon	171316781	171316914	0.0481545422289363	+	.	gene_id "ENSRNOG00000023627"; transcript_id "ENSRNOG00000023627_tx_122"; exon_id "5_171316781_171316914_+"; exonnum "12"; txlen "3542";
5	ENSEMBL114_rn	exon	171316781	171316914	0.0481545422289363	+	.	gene_id "ENSRNOG00000023627"; transcript_id "ENSRNOG00000023627_tx_123"; exon_id "5_171316781_171316914_+"; exonnum "12"; txlen "3549";
5	ENSEMBL114_rn	exon	171316781	171316914	0.0481545422289363	+	.	gene_id "ENSRNOG00000023627"; transcript_id "ENSRNOG00000023627_tx_124"; exon_id "5_171316781_171316914_+"; exonnum "13"; txlen "3678";
5	ENSEMBL114_rn	exon	171316781	171316914	0.0446869942365588	+	.	gene_id "ENSRNOG00000023627"; transcript_id "ENSRNOG00000023627_tx_130"; exon_id "5_171316781_171316914_+"; exonnum "25"; txlen "5100";
5	ENSEMBL114_rn	exon	171316781	171316914	0.0446869942365588	+	.	gene_id "ENSRNOG00000023627"; transcript_id "ENSRNOG00000023627_tx_131"; exon_id "5_171316781_171316914_+"; exonnum "25"; txlen "4941";
5	ENSEMBL114_rn	exon	171316781	171316914	0.0446869942365588	+	.	gene_id "ENSRNOG00000023627"; transcript_id "ENSRNOG00000023627_tx_132"; exon_id "5_171316781_171316914_+"; exonnum "25"; txlen "4875";
5	ENSEMBL114_rn	exon	171316781	171316914	0.0428616012402583	+	.	gene_id "ENSRNOG00000023627"; transcript_id "ENSRNOG00000023627_tx_134"; exon_id "5_171316781_171316914_+"; exonnum "23"; txlen "4799";
5	ENSEMBL114_rn	exon	171316781	171316914	0.0428616012402583	+	.	gene_id "ENSRNOG00000023627"; transcript_id "ENSRNOG00000023627_tx_135"; exon_id "5_171316781_171316914_+"; exonnum "24"; txlen "4935";
5	ENSEMBL114_rn	exon	171316781	171316914	0.0428616012402583	+	.	gene_id "ENSRNOG00000023627"; transcript_id "ENSRNOG00000023627_tx_136"; exon_id "5_171316781_171316914_+"; exonnum "24"; txlen "4921";
5	ENSEMBL114_rn	exon	171316781	171316914	0.0428616012402583	+	.	gene_id "ENSRNOG00000023627"; transcript_id "ENSRNOG00000023627_tx_137"; exon_id "5_171316781_171316914_+"; exonnum "22"; txlen "4597";
5	ENSEMBL114_rn	exon	171316781	171316914	0.0428616012402583	+	.	gene_id "ENSRNOG00000023627"; transcript_id "ENSRNOG00000023627_tx_138"; exon_id "5_171316781_171316914_+"; exonnum "25"; txlen "5057";
5	ENSEMBL114_rn	exon	171316781	171316914	0.0428616012402583	+	.	gene_id "ENSRNOG00000023627"; transcript_id "ENSRNOG00000023627_tx_139"; exon_id "5_171316781_171316914_+"; exonnum "23"; txlen "4733";
5	ENSEMBL114_rn	exon	171316781	171316914	0.0428616012402583	+	.	gene_id "ENSRNOG00000023627"; transcript_id "ENSRNOG00000023627_tx_140"; exon_id "5_171316781_171316914_+"; exonnum "25"; txlen "5050";
5	ENSEMBL114_rn	exon	171316781	171316914	0.0428616012402583	+	.	gene_id "ENSRNOG00000023627"; transcript_id "ENSRNOG00000023627_tx_141"; exon_id "5_171316781_171316914_+"; exonnum "23"; txlen "4719";
5	ENSEMBL114_rn	exon	171316781	171316914	0.0428616012402583	+	.	gene_id "ENSRNOG00000023627"; transcript_id "ENSRNOG00000023627_tx_142"; exon_id "5_171316781_171316914_+"; exonnum "26"; txlen "5186";
5	ENSEMBL114_rn	exon	171316781	171316914	0.0428616012402583	+	.	gene_id "ENSRNOG00000023627"; transcript_id "ENSRNOG00000023627_tx_143"; exon_id "5_171316781_171316914_+"; exonnum "24"; txlen "4855";
5	ENSEMBL114_rn	exon	171316781	171316914	0.0428616012402583	+	.	gene_id "ENSRNOG00000023627"; transcript_id "ENSRNOG00000023627_tx_144"; exon_id "5_171316781_171316914_+"; exonnum "24"; txlen "4848";
5	ENSEMBL114_rn	exon	171316781	171316914	0.0428616012402583	+	.	gene_id "ENSRNOG00000023627"; transcript_id "ENSRNOG00000023627_tx_145"; exon_id "5_171316781_171316914_+"; exonnum "25"; txlen "4984";
5	ENSEMBL114_rn	exon	171316781	171316914	0.0389991453897222	+	.	gene_id "ENSRNOG00000023627"; transcript_id "ENSRNOG00000023627_tx_146"; exon_id "5_171316781_171316914_+"; exonnum "11"; txlen "3208";
5	ENSEMBL114_rn	exon	171316781	171316914	0.0389991453897222	+	.	gene_id "ENSRNOG00000023627"; transcript_id "ENSRNOG00000023627_tx_147"; exon_id "5_171316781_171316914_+"; exonnum "13"; txlen "3328";
5	ENSEMBL114_rn	exon	171316781	171316914	0.0389991453897222	+	.	gene_id "ENSRNOG00000023627"; transcript_id "ENSRNOG00000023627_tx_148"; exon_id "5_171316781_171316914_+"; exonnum "13"; txlen "3459";
5	ENSEMBL114_rn	exon	171316781	171316914	0.0329535311758835	+	.	gene_id "ENSRNOG00000023627"; transcript_id "ENSRNOG00000023627_tx_153"; exon_id "5_171316781_171316914_+"; exonnum "23"; txlen "4600";
5	ENSEMBL114_rn	exon	171316781	171316914	0.0329535311758835	+	.	gene_id "ENSRNOG00000023627"; transcript_id "ENSRNOG00000023627_tx_154"; exon_id "5_171316781_171316914_+"; exonnum "22"; txlen "4398";
5	ENSEMBL114_rn	exon	171316781	171316914	0.0329535311758835	+	.	gene_id "ENSRNOG00000023627"; transcript_id "ENSRNOG00000023627_tx_156"; exon_id "5_171316781_171316914_+"; exonnum "22"; txlen "4345";
5	ENSEMBL114_rn	exon	171316781	171316914	0.0329535311758835	+	.	gene_id "ENSRNOG00000023627"; transcript_id "ENSRNOG00000023627_tx_158"; exon_id "5_171316781_171316914_+"; exonnum "23"; txlen "4481";
5	ENSEMBL114_rn	exon	171316781	171316914	0.0329535311758835	+	.	gene_id "ENSRNOG00000023627"; transcript_id "ENSRNOG00000023627_tx_159"; exon_id "5_171316781_171316914_+"; exonnum "23"; txlen "4467";
5	ENSEMBL114_rn	exon	171316781	171316914	0.0329535311758835	+	.	gene_id "ENSRNOG00000023627"; transcript_id "ENSRNOG00000023627_tx_160"; exon_id "5_171316781_171316914_+"; exonnum "21"; txlen "4143";
5	ENSEMBL114_rn	exon	171316781	171316914	0.0329535311758835	+	.	gene_id "ENSRNOG00000023627"; transcript_id "ENSRNOG00000023627_tx_161"; exon_id "5_171316781_171316914_+"; exonnum "24"; txlen "4603";
5	ENSEMBL114_rn	exon	171316781	171316914	0.0329535311758835	+	.	gene_id "ENSRNOG00000023627"; transcript_id "ENSRNOG00000023627_tx_162"; exon_id "5_171316781_171316914_+"; exonnum "24"; txlen "4596";
5	ENSEMBL114_rn	exon	171316781	171316914	0.0104253294250109	+	.	gene_id "ENSRNOG00000023627"; transcript_id "ENSRNOG00000023627_tx_163"; exon_id "5_171316781_171316914_+"; exonnum "28"; txlen "6056";
5	ENSEMBL114_rn	exon	171316781	171316914	0.0104253294250109	+	.	gene_id "ENSRNOG00000023627"; transcript_id "ENSRNOG00000023627_tx_164"; exon_id "5_171316781_171316914_+"; exonnum "28"; txlen "5897";
5	ENSEMBL114_rn	exon	171316781	171316914	0.215998799278073	+	.	gene_id "ENSRNOG00000023627"; transcript_id "ENSRNOG00000023627_tx_34"; exon_id "5_171316781_171316914_+"; exonnum "11"; txlen "3007";
5	ENSEMBL114_rn	exon	171316781	171316914	0.215998799278073	+	.	gene_id "ENSRNOG00000023627"; transcript_id "ENSRNOG00000023627_tx_35"; exon_id "5_171316781_171316914_+"; exonnum "11"; txlen "3138";
5	ENSEMBL114_rn	exon	171316781	171316914	0.215998799278073	+	.	gene_id "ENSRNOG00000023627"; transcript_id "ENSRNOG00000023627_tx_36"; exon_id "5_171316781_171316914_+"; exonnum "12"; txlen "3143";
5	ENSEMBL114_rn	exon	171316781	171316914	0.200295302489993	+	.	gene_id "ENSRNOG00000023627"; transcript_id "ENSRNOG00000023627_tx_39"; exon_id "5_171316781_171316914_+"; exonnum "25"; txlen "4971";
5	ENSEMBL114_rn	exon	171316781	171316914	0.200295302489993	+	.	gene_id "ENSRNOG00000023627"; transcript_id "ENSRNOG00000023627_tx_40"; exon_id "5_171316781_171316914_+"; exonnum "24"; txlen "4769";
5	ENSEMBL114_rn	exon	171316781	171316914	0.198271594763646	+	.	gene_id "ENSRNOG00000023627"; transcript_id "ENSRNOG00000023627_tx_41"; exon_id "5_171316781_171316914_+"; exonnum "23"; txlen "4720";
5	ENSEMBL114_rn	exon	171316781	171316914	0.198271594763646	+	.	gene_id "ENSRNOG00000023627"; transcript_id "ENSRNOG00000023627_tx_42"; exon_id "5_171316781_171316914_+"; exonnum "23"; txlen "4851";
5	ENSEMBL114_rn	exon	171316781	171316914	0.198271594763646	+	.	gene_id "ENSRNOG00000023627"; transcript_id "ENSRNOG00000023627_tx_43"; exon_id "5_171316781_171316914_+"; exonnum "22"; txlen "4518";
5	ENSEMBL114_rn	exon	171316781	171316914	0.198271594763646	+	.	gene_id "ENSRNOG00000023627"; transcript_id "ENSRNOG00000023627_tx_44"; exon_id "5_171316781_171316914_+"; exonnum "22"; txlen "4649";
5	ENSEMBL114_rn	exon	171316781	171316914	0.167931138756516	+	.	gene_id "ENSRNOG00000023627"; transcript_id "ENSRNOG00000023627_tx_48"; exon_id "5_171316781_171316914_+"; exonnum "25"; txlen "5102";
5	ENSEMBL114_rn	exon	171316781	171316914	0.167931138756516	+	.	gene_id "ENSRNOG00000023627"; transcript_id "ENSRNOG00000023627_tx_49"; exon_id "5_171316781_171316914_+"; exonnum "24"; txlen "4900";
5	ENSEMBL114_rn	exon	171316781	171316914	0.160108617367216	+	.	gene_id "ENSRNOG00000023627"; transcript_id "ENSRNOG00000023627_tx_50"; exon_id "5_171316781_171316914_+"; exonnum "26"; txlen "5236";
5	ENSEMBL114_rn	exon	171316781	171316914	0.157291809833513	+	.	gene_id "ENSRNOG00000023627"; transcript_id "ENSRNOG00000023627_tx_51"; exon_id "5_171316781_171316914_+"; exonnum "22"; txlen "4584";
5	ENSEMBL114_rn	exon	171316781	171316914	0.157291809833513	+	.	gene_id "ENSRNOG00000023627"; transcript_id "ENSRNOG00000023627_tx_52"; exon_id "5_171316781_171316914_+"; exonnum "21"; txlen "4382";
5	ENSEMBL114_rn	exon	171316781	171316914	0.143208744361614	+	.	gene_id "ENSRNOG00000023627"; transcript_id "ENSRNOG00000023627_tx_53"; exon_id "5_171316781_171316914_+"; exonnum "22"; txlen "4715";
5	ENSEMBL114_rn	exon	171316781	171316914	0.132005990494094	+	.	gene_id "ENSRNOG00000023627"; transcript_id "ENSRNOG00000023627_tx_54"; exon_id "5_171316781_171316914_+"; exonnum "24"; txlen "4835";
5	ENSEMBL114_rn	exon	171316781	171316914	0.132005990494094	+	.	gene_id "ENSRNOG00000023627"; transcript_id "ENSRNOG00000023627_tx_55"; exon_id "5_171316781_171316914_+"; exonnum "23"; txlen "4633";
5	ENSEMBL114_rn	exon	171316781	171316914	0.123018667554169	+	.	gene_id "ENSRNOG00000023627"; transcript_id "ENSRNOG00000023627_tx_56"; exon_id "5_171316781_171316914_+"; exonnum "26"; txlen "5367";
5	ENSEMBL114_rn	exon	171316781	171316914	0.123018667554169	+	.	gene_id "ENSRNOG00000023627"; transcript_id "ENSRNOG00000023627_tx_57"; exon_id "5_171316781_171316914_+"; exonnum "25"; txlen "5165";
5	ENSEMBL114_rn	exon	171316781	171316914	0.111756328364614	+	.	gene_id "ENSRNOG00000023627"; transcript_id "ENSRNOG00000023627_tx_64"; exon_id "5_171316781_171316914_+"; exonnum "21"; txlen "4513";
5	ENSEMBL114_rn	exon	171316781	171316914	0.108919346076461	+	.	gene_id "ENSRNOG00000023627"; transcript_id "ENSRNOG00000023627_tx_65"; exon_id "5_171316781_171316914_+"; exonnum "25"; txlen "5034";
5	ENSEMBL114_rn	exon	171316781	171316914	0.099636825819852	+	.	gene_id "ENSRNOG00000023627"; transcript_id "ENSRNOG00000023627_tx_68"; exon_id "5_171316781_171316914_+"; exonnum "24"; txlen "4985";
5	ENSEMBL114_rn	exon	171316781	171316914	0.099636825819852	+	.	gene_id "ENSRNOG00000023627"; transcript_id "ENSRNOG00000023627_tx_69"; exon_id "5_171316781_171316914_+"; exonnum "24"; txlen "4826";
5	ENSEMBL114_rn	exon	171316781	171316914	0.099636825819852	+	.	gene_id "ENSRNOG00000023627"; transcript_id "ENSRNOG00000023627_tx_70"; exon_id "5_171316781_171316914_+"; exonnum "23"; txlen "4783";
5	ENSEMBL114_rn	exon	171316781	171316914	0.099636825819852	+	.	gene_id "ENSRNOG00000023627"; transcript_id "ENSRNOG00000023627_tx_71"; exon_id "5_171316781_171316914_+"; exonnum "23"; txlen "4624";
5	ENSEMBL114_rn	exon	171316781	171316914	0.0965971377255681	+	.	gene_id "ENSRNOG00000023627"; transcript_id "ENSRNOG00000023627_tx_72"; exon_id "5_171316781_171316914_+"; exonnum "24"; txlen "4973";
5	ENSEMBL114_rn	exon	171316781	171316914	0.0965971377255681	+	.	gene_id "ENSRNOG00000023627"; transcript_id "ENSRNOG00000023627_tx_73"; exon_id "5_171316781_171316914_+"; exonnum "23"; txlen "4771";
5	ENSEMBL114_rn	exon	171316781	171316914	0.091023154472436	+	.	gene_id "ENSRNOG00000023627"; transcript_id "ENSRNOG00000023627_tx_74"; exon_id "5_171316781_171316914_+"; exonnum "10"; txlen "2883";
5	ENSEMBL114_rn	exon	171316781	171316914	0.091023154472436	+	.	gene_id "ENSRNOG00000023627"; transcript_id "ENSRNOG00000023627_tx_75"; exon_id "5_171316781_171316914_+"; exonnum "11"; txlen "3019";
5	ENSEMBL114_rn	exon	171316781	171316914	0.091023154472436	+	.	gene_id "ENSRNOG00000023627"; transcript_id "ENSRNOG00000023627_tx_76"; exon_id "5_171316781_171316914_+"; exonnum "12"; txlen "3134";
5	ENSEMBL114_rn	exon	171316781	171316914	0.091023154472436	+	.	gene_id "ENSRNOG00000023627"; transcript_id "ENSRNOG00000023627_tx_77"; exon_id "5_171316781_171316914_+"; exonnum "13"; txlen "3270";
5	ENSEMBL114_rn	exon	171316781	171316914	0.0870361671800884	+	.	gene_id "ENSRNOG00000023627"; transcript_id "ENSRNOG00000023627_tx_78"; exon_id "5_171316781_171316914_+"; exonnum "24"; txlen "4966";
5	ENSEMBL114_rn	exon	171316781	171316914	0.0870361671800884	+	.	gene_id "ENSRNOG00000023627"; transcript_id "ENSRNOG00000023627_tx_79"; exon_id "5_171316781_171316914_+"; exonnum "23"; txlen "4764";
5	ENSEMBL114_rn	exon	171316781	171316914	0.0802359464442275	+	.	gene_id "ENSRNOG00000023627"; transcript_id "ENSRNOG00000023627_tx_80"; exon_id "5_171316781_171316914_+"; exonnum "10"; txlen "2886";
5	ENSEMBL114_rn	exon	171316781	171316914	0.0772090216780612	+	.	gene_id "ENSRNOG00000023627"; transcript_id "ENSRNOG00000023627_tx_83"; exon_id "5_171316781_171316914_+"; exonnum "4"; txlen "2524";
5	ENSEMBL114_rn	exon	171316781	171316914	0.0747897093937626	+	.	gene_id "ENSRNOG00000023627"; transcript_id "ENSRNOG00000023627_tx_84"; exon_id "5_171316781_171316914_+"; exonnum "24"; txlen "5116";
5	ENSEMBL114_rn	exon	171316781	171316914	0.0718293962634145	+	.	gene_id "ENSRNOG00000023627"; transcript_id "ENSRNOG00000023627_tx_89"; exon_id "5_171316781_171316914_+"; exonnum "26"; txlen "5077";
5	ENSEMBL114_rn	exon	171316781	171316914	0.0718293962634145	+	.	gene_id "ENSRNOG00000023627"; transcript_id "ENSRNOG00000023627_tx_90"; exon_id "5_171316781_171316914_+"; exonnum "26"; txlen "5208";
5	ENSEMBL114_rn	exon	171316781	171316914	0.0718293962634145	+	.	gene_id "ENSRNOG00000023627"; transcript_id "ENSRNOG00000023627_tx_91"; exon_id "5_171316781_171316914_+"; exonnum "25"; txlen "5006";
5	ENSEMBL114_rn	exon	171316781	171316914	0.063150004519246	+	.	gene_id "ENSRNOG00000023627"; transcript_id "ENSRNOG00000023627_tx_94"; exon_id "5_171316781_171316914_+"; exonnum "24"; txlen "4842";
5	ENSEMBL114_rn	exon	171316781	171316914	0.063150004519246	+	.	gene_id "ENSRNOG00000023627"; transcript_id "ENSRNOG00000023627_tx_95"; exon_id "5_171316781_171316914_+"; exonnum "23"; txlen "4640";
5	ENSEMBL114_rn	exon	171316781	171316914	0.0625468760068052	+	.	gene_id "ENSRNOG00000023627"; transcript_id "ENSRNOG00000023627_tx_96"; exon_id "5_171316781_171316914_+"; exonnum "23"; txlen "4849";
5	ENSEMBL114_rn	exon	171316781	171316914	0.0625468760068052	+	.	gene_id "ENSRNOG00000023627"; transcript_id "ENSRNOG00000023627_tx_97"; exon_id "5_171316781_171316914_+"; exonnum "23"; txlen "4690";
5	ENSEMBL114_rn	exon	171316781	171316914	0.0625468760068052	+	.	gene_id "ENSRNOG00000023627"; transcript_id "ENSRNOG00000023627_tx_98"; exon_id "5_171316781_171316914_+"; exonnum "24"; txlen "4957";
5	ENSEMBL114_rn	exon	171316781	171316914	0.0625468760068052	+	.	gene_id "ENSRNOG00000023627"; transcript_id "ENSRNOG00000023627_tx_99"; exon_id "5_171316781_171316914_+"; exonnum "23"; txlen "4914";
5	ensembl	exon	171321105	171321381	0	+	.	gene_id "ENSRNOG00000023627"; gene_version "9"; transcript_id "ENSRNOT00000068525"; transcript_version "6"; exon_number "26"; gene_name "Cfap74"; gene_source "ensembl"; gene_biotype "protein_coding"; transcript_name "Cfap74-201"; transcript_source "ensembl"; transcript_biotype "protein_coding"; exon_id "ENSRNOE00000615474"; exon_version "1";
5	ensembl	CDS	171321105	171321381	0	+	1	gene_id "ENSRNOG00000023627"; gene_version "9"; transcript_id "ENSRNOT00000068525"; transcript_version "6"; exon_number "26"; gene_name "Cfap74"; gene_source "ensembl"; gene_biotype "protein_coding"; transcript_name "Cfap74-201"; transcript_source "ensembl"; transcript_biotype "protein_coding"; protein_id "ENSRNOP00000062897"; protein_version "4";
5	ensembl	exon	171321105	171321381	0	+	.	gene_id "ENSRNOG00000023627"; gene_version "9"; transcript_id "ENSRNOT00000166940"; transcript_version "1"; exon_number "26"; gene_name "Cfap74"; gene_source "ensembl"; gene_biotype "protein_coding"; transcript_name "Cfap74-204"; transcript_source "ensembl"; transcript_biotype "protein_coding"; exon_id "ENSRNOE00000615474"; exon_version "1";
5	ensembl	CDS	171321105	171321381	0	+	1	gene_id "ENSRNOG00000023627"; gene_version "9"; transcript_id "ENSRNOT00000166940"; transcript_version "1"; exon_number "26"; gene_name "Cfap74"; gene_source "ensembl"; gene_biotype "protein_coding"; transcript_name "Cfap74-204"; transcript_source "ensembl"; transcript_biotype "protein_coding"; protein_id "ENSRNOP00000106871"; protein_version "1";
5	ensembl	exon	171321105	171321381	0	+	.	gene_id "ENSRNOG00000023627"; gene_version "9"; transcript_id "ENSRNOT00000097549"; transcript_version "2"; exon_number "26"; gene_name "Cfap74"; gene_source "ensembl"; gene_biotype "protein_coding"; transcript_name "Cfap74-202"; transcript_source "ensembl"; transcript_biotype "protein_coding"; exon_id "ENSRNOE00000615474"; exon_version "1"; tag "Ensembl_canonical";
5	ensembl	CDS	171321105	171321381	0	+	1	gene_id "ENSRNOG00000023627"; gene_version "9"; transcript_id "ENSRNOT00000097549"; transcript_version "2"; exon_number "26"; gene_name "Cfap74"; gene_source "ensembl"; gene_biotype "protein_coding"; transcript_name "Cfap74-202"; transcript_source "ensembl"; transcript_biotype "protein_coding"; protein_id "ENSRNOP00000092255"; protein_version "1"; tag "Ensembl_canonical";
5	ensembl	exon	171321105	171321381	0	+	.	gene_id "ENSRNOG00000023627"; gene_version "9"; transcript_id "ENSRNOT00000100074"; transcript_version "2"; exon_number "25"; gene_name "Cfap74"; gene_source "ensembl"; gene_biotype "protein_coding"; transcript_name "Cfap74-203"; transcript_source "ensembl"; transcript_biotype "protein_coding"; exon_id "ENSRNOE00000615474"; exon_version "1";
5	ensembl	CDS	171321105	171321381	0	+	1	gene_id "ENSRNOG00000023627"; gene_version "9"; transcript_id "ENSRNOT00000100074"; transcript_version "2"; exon_number "25"; gene_name "Cfap74"; gene_source "ensembl"; gene_biotype "protein_coding"; transcript_name "Cfap74-203"; transcript_source "ensembl"; transcript_biotype "protein_coding"; protein_id "ENSRNOP00000081714"; protein_version "1";
5	ENSEMBL114_rn	exon	171321105	171321381	0.0625468760068052	+	.	gene_id "ENSRNOG00000023627"; transcript_id "ENSRNOG00000023627_tx_100"; exon_id "5_171321105_171321381_+"; exonnum "24"; txlen "4755";
5	ENSEMBL114_rn	exon	171321105	171321381	0.0620264042296682	+	.	gene_id "ENSRNOG00000023627"; transcript_id "ENSRNOG00000023627_tx_102"; exon_id "5_171321105_171321381_+"; exonnum "20"; txlen "4188";
5	ENSEMBL114_rn	exon	171321105	171321381	0.0620264042296682	+	.	gene_id "ENSRNOG00000023627"; transcript_id "ENSRNOG00000023627_tx_104"; exon_id "5_171321105_171321381_+"; exonnum "19"; txlen "3986";
5	ENSEMBL114_rn	exon	171321105	171321381	0.0620264042296682	+	.	gene_id "ENSRNOG00000023627"; transcript_id "ENSRNOG00000023627_tx_105"; exon_id "5_171321105_171321381_+"; exonnum "20"; txlen "4122";
5	ENSEMBL114_rn	exon	171321105	171321381	0.0584995373960674	+	.	gene_id "ENSRNOG00000023627"; transcript_id "ENSRNOG00000023627_tx_106"; exon_id "5_171321105_171321381_+"; exonnum "13"; txlen "3141";
5	ENSEMBL114_rn	exon	171321105	171321381	0.0518792996332075	+	.	gene_id "ENSRNOG00000023627"; transcript_id "ENSRNOG00000023627_tx_111"; exon_id "5_171321105_171321381_+"; exonnum "20"; txlen "3472";
5	ENSEMBL114_rn	exon	171321105	171321381	0.0495206285333033	+	.	gene_id "ENSRNOG00000023627"; transcript_id "ENSRNOG00000023627_tx_112"; exon_id "5_171321105_171321381_+"; exonnum "5"; txlen "2393";
5	ENSEMBL114_rn	exon	171321105	171321381	0.0495206285333033	+	.	gene_id "ENSRNOG00000023627"; transcript_id "ENSRNOG00000023627_tx_113"; exon_id "5_171321105_171321381_+"; exonnum "5"; txlen "2391";
5	ENSEMBL114_rn	exon	171321105	171321381	0.0481545422289363	+	.	gene_id "ENSRNOG00000023627"; transcript_id "ENSRNOG00000023627_tx_114"; exon_id "5_171321105_171321381_+"; exonnum "12"; txlen "3415";
5	ENSEMBL114_rn	exon	171321105	171321381	0.0481545422289363	+	.	gene_id "ENSRNOG00000023627"; transcript_id "ENSRNOG00000023627_tx_115"; exon_id "5_171321105_171321381_+"; exonnum "13"; txlen "3544";
5	ENSEMBL114_rn	exon	171321105	171321381	0.0481545422289363	+	.	gene_id "ENSRNOG00000023627"; transcript_id "ENSRNOG00000023627_tx_116"; exon_id "5_171321105_171321381_+"; exonnum "12"; txlen "3546";
5	ENSEMBL114_rn	exon	171321105	171321381	0.0481545422289363	+	.	gene_id "ENSRNOG00000023627"; transcript_id "ENSRNOG00000023627_tx_117"; exon_id "5_171321105_171321381_+"; exonnum "13"; txlen "3551";
5	ENSEMBL114_rn	exon	171321105	171321381	0.0481545422289363	+	.	gene_id "ENSRNOG00000023627"; transcript_id "ENSRNOG00000023627_tx_118"; exon_id "5_171321105_171321381_+"; exonnum "13"; txlen "3675";
5	ENSEMBL114_rn	exon	171321105	171321381	0.0481545422289363	+	.	gene_id "ENSRNOG00000023627"; transcript_id "ENSRNOG00000023627_tx_119"; exon_id "5_171321105_171321381_+"; exonnum "14"; txlen "3680";
5	ENSEMBL114_rn	exon	171321105	171321381	0.0481545422289363	+	.	gene_id "ENSRNOG00000023627"; transcript_id "ENSRNOG00000023627_tx_120"; exon_id "5_171321105_171321381_+"; exonnum "13"; txlen "3682";
5	ENSEMBL114_rn	exon	171321105	171321381	0.0481545422289363	+	.	gene_id "ENSRNOG00000023627"; transcript_id "ENSRNOG00000023627_tx_121"; exon_id "5_171321105_171321381_+"; exonnum "12"; txlen "3413";
5	ENSEMBL114_rn	exon	171321105	171321381	0.0481545422289363	+	.	gene_id "ENSRNOG00000023627"; transcript_id "ENSRNOG00000023627_tx_122"; exon_id "5_171321105_171321381_+"; exonnum "13"; txlen "3542";
5	ENSEMBL114_rn	exon	171321105	171321381	0.0481545422289363	+	.	gene_id "ENSRNOG00000023627"; transcript_id "ENSRNOG00000023627_tx_123"; exon_id "5_171321105_171321381_+"; exonnum "13"; txlen "3549";
5	ENSEMBL114_rn	exon	171321105	171321381	0.0481545422289363	+	.	gene_id "ENSRNOG00000023627"; transcript_id "ENSRNOG00000023627_tx_124"; exon_id "5_171321105_171321381_+"; exonnum "14"; txlen "3678";
5	ENSEMBL114_rn	exon	171321105	171321381	0.0446869942365588	+	.	gene_id "ENSRNOG00000023627"; transcript_id "ENSRNOG00000023627_tx_130"; exon_id "5_171321105_171321381_+"; exonnum "26"; txlen "5100";
5	ENSEMBL114_rn	exon	171321105	171321381	0.0446869942365588	+	.	gene_id "ENSRNOG00000023627"; transcript_id "ENSRNOG00000023627_tx_131"; exon_id "5_171321105_171321381_+"; exonnum "26"; txlen "4941";
5	ENSEMBL114_rn	exon	171321105	171321381	0.0446869942365588	+	.	gene_id "ENSRNOG00000023627"; transcript_id "ENSRNOG00000023627_tx_132"; exon_id "5_171321105_171321381_+"; exonnum "26"; txlen "4875";
5	ENSEMBL114_rn	exon	171321105	171321381	0.0428616012402583	+	.	gene_id "ENSRNOG00000023627"; transcript_id "ENSRNOG00000023627_tx_134"; exon_id "5_171321105_171321381_+"; exonnum "24"; txlen "4799";
5	ENSEMBL114_rn	exon	171321105	171321381	0.0428616012402583	+	.	gene_id "ENSRNOG00000023627"; transcript_id "ENSRNOG00000023627_tx_135"; exon_id "5_171321105_171321381_+"; exonnum "25"; txlen "4935";
5	ENSEMBL114_rn	exon	171321105	171321381	0.0428616012402583	+	.	gene_id "ENSRNOG00000023627"; transcript_id "ENSRNOG00000023627_tx_136"; exon_id "5_171321105_171321381_+"; exonnum "25"; txlen "4921";
5	ENSEMBL114_rn	exon	171321105	171321381	0.0428616012402583	+	.	gene_id "ENSRNOG00000023627"; transcript_id "ENSRNOG00000023627_tx_137"; exon_id "5_171321105_171321381_+"; exonnum "23"; txlen "4597";
5	ENSEMBL114_rn	exon	171321105	171321381	0.0428616012402583	+	.	gene_id "ENSRNOG00000023627"; transcript_id "ENSRNOG00000023627_tx_138"; exon_id "5_171321105_171321381_+"; exonnum "26"; txlen "5057";
5	ENSEMBL114_rn	exon	171321105	171321381	0.0428616012402583	+	.	gene_id "ENSRNOG00000023627"; transcript_id "ENSRNOG00000023627_tx_139"; exon_id "5_171321105_171321381_+"; exonnum "24"; txlen "4733";
5	ENSEMBL114_rn	exon	171321105	171321381	0.0428616012402583	+	.	gene_id "ENSRNOG00000023627"; transcript_id "ENSRNOG00000023627_tx_140"; exon_id "5_171321105_171321381_+"; exonnum "26"; txlen "5050";
5	ENSEMBL114_rn	exon	171321105	171321381	0.0428616012402583	+	.	gene_id "ENSRNOG00000023627"; transcript_id "ENSRNOG00000023627_tx_141"; exon_id "5_171321105_171321381_+"; exonnum "24"; txlen "4719";
5	ENSEMBL114_rn	exon	171321105	171321381	0.0428616012402583	+	.	gene_id "ENSRNOG00000023627"; transcript_id "ENSRNOG00000023627_tx_142"; exon_id "5_171321105_171321381_+"; exonnum "27"; txlen "5186";
5	ENSEMBL114_rn	exon	171321105	171321381	0.0428616012402583	+	.	gene_id "ENSRNOG00000023627"; transcript_id "ENSRNOG00000023627_tx_143"; exon_id "5_171321105_171321381_+"; exonnum "25"; txlen "4855";
5	ENSEMBL114_rn	exon	171321105	171321381	0.0428616012402583	+	.	gene_id "ENSRNOG00000023627"; transcript_id "ENSRNOG00000023627_tx_144"; exon_id "5_171321105_171321381_+"; exonnum "25"; txlen "4848";
5	ENSEMBL114_rn	exon	171321105	171321381	0.0428616012402583	+	.	gene_id "ENSRNOG00000023627"; transcript_id "ENSRNOG00000023627_tx_145"; exon_id "5_171321105_171321381_+"; exonnum "26"; txlen "4984";
5	ENSEMBL114_rn	exon	171321105	171321381	0.0389991453897222	+	.	gene_id "ENSRNOG00000023627"; transcript_id "ENSRNOG00000023627_tx_146"; exon_id "5_171321105_171321381_+"; exonnum "12"; txlen "3208";
5	ENSEMBL114_rn	exon	171321105	171321381	0.0389991453897222	+	.	gene_id "ENSRNOG00000023627"; transcript_id "ENSRNOG00000023627_tx_147"; exon_id "5_171321105_171321381_+"; exonnum "14"; txlen "3328";
5	ENSEMBL114_rn	exon	171321105	171321381	0.0389991453897222	+	.	gene_id "ENSRNOG00000023627"; transcript_id "ENSRNOG00000023627_tx_148"; exon_id "5_171321105_171321381_+"; exonnum "14"; txlen "3459";
5	ENSEMBL114_rn	exon	171321105	171321381	0.0347184192024799	+	.	gene_id "ENSRNOG00000023627"; transcript_id "ENSRNOG00000023627_tx_150"; exon_id "5_171321105_171321381_+"; exonnum "19"; txlen "4117";
5	ENSEMBL114_rn	exon	171321105	171321381	0.0347184192024799	+	.	gene_id "ENSRNOG00000023627"; transcript_id "ENSRNOG00000023627_tx_151"; exon_id "5_171321105_171321381_+"; exonnum "20"; txlen "4251";
5	ENSEMBL114_rn	exon	171321105	171321381	0.0347184192024799	+	.	gene_id "ENSRNOG00000023627"; transcript_id "ENSRNOG00000023627_tx_152"; exon_id "5_171321105_171321381_+"; exonnum "21"; txlen "4387";
5	ENSEMBL114_rn	exon	171321105	171321381	0.0329535311758835	+	.	gene_id "ENSRNOG00000023627"; transcript_id "ENSRNOG00000023627_tx_153"; exon_id "5_171321105_171321381_+"; exonnum "24"; txlen "4600";
5	ENSEMBL114_rn	exon	171321105	171321381	0.0329535311758835	+	.	gene_id "ENSRNOG00000023627"; transcript_id "ENSRNOG00000023627_tx_154"; exon_id "5_171321105_171321381_+"; exonnum "23"; txlen "4398";
5	ENSEMBL114_rn	exon	171321105	171321381	0.0329535311758835	+	.	gene_id "ENSRNOG00000023627"; transcript_id "ENSRNOG00000023627_tx_156"; exon_id "5_171321105_171321381_+"; exonnum "23"; txlen "4345";
5	ENSEMBL114_rn	exon	171321105	171321381	0.0329535311758835	+	.	gene_id "ENSRNOG00000023627"; transcript_id "ENSRNOG00000023627_tx_158"; exon_id "5_171321105_171321381_+"; exonnum "24"; txlen "4481";
5	ENSEMBL114_rn	exon	171321105	171321381	0.0329535311758835	+	.	gene_id "ENSRNOG00000023627"; transcript_id "ENSRNOG00000023627_tx_159"; exon_id "5_171321105_171321381_+"; exonnum "24"; txlen "4467";
5	ENSEMBL114_rn	exon	171321105	171321381	0.0329535311758835	+	.	gene_id "ENSRNOG00000023627"; transcript_id "ENSRNOG00000023627_tx_160"; exon_id "5_171321105_171321381_+"; exonnum "22"; txlen "4143";
5	ENSEMBL114_rn	exon	171321105	171321381	0.0329535311758835	+	.	gene_id "ENSRNOG00000023627"; transcript_id "ENSRNOG00000023627_tx_161"; exon_id "5_171321105_171321381_+"; exonnum "25"; txlen "4603";
5	ENSEMBL114_rn	exon	171321105	171321381	0.0329535311758835	+	.	gene_id "ENSRNOG00000023627"; transcript_id "ENSRNOG00000023627_tx_162"; exon_id "5_171321105_171321381_+"; exonnum "25"; txlen "4596";
5	ENSEMBL114_rn	exon	171321105	171321381	0.0104253294250109	+	.	gene_id "ENSRNOG00000023627"; transcript_id "ENSRNOG00000023627_tx_163"; exon_id "5_171321105_171321381_+"; exonnum "29"; txlen "6056";
5	ENSEMBL114_rn	exon	171321105	171321381	0.0104253294250109	+	.	gene_id "ENSRNOG00000023627"; transcript_id "ENSRNOG00000023627_tx_164"; exon_id "5_171321105_171321381_+"; exonnum "29"; txlen "5897";
5	ENSEMBL114_rn	exon	171321105	171321381	0.215998799278073	+	.	gene_id "ENSRNOG00000023627"; transcript_id "ENSRNOG00000023627_tx_34"; exon_id "5_171321105_171321381_+"; exonnum "12"; txlen "3007";
5	ENSEMBL114_rn	exon	171321105	171321381	0.215998799278073	+	.	gene_id "ENSRNOG00000023627"; transcript_id "ENSRNOG00000023627_tx_35"; exon_id "5_171321105_171321381_+"; exonnum "12"; txlen "3138";
5	ENSEMBL114_rn	exon	171321105	171321381	0.215998799278073	+	.	gene_id "ENSRNOG00000023627"; transcript_id "ENSRNOG00000023627_tx_36"; exon_id "5_171321105_171321381_+"; exonnum "13"; txlen "3143";
5	ENSEMBL114_rn	exon	171321105	171321381	0.200295302489993	+	.	gene_id "ENSRNOG00000023627"; transcript_id "ENSRNOG00000023627_tx_39"; exon_id "5_171321105_171321381_+"; exonnum "26"; txlen "4971";
5	ENSEMBL114_rn	exon	171321105	171321381	0.200295302489993	+	.	gene_id "ENSRNOG00000023627"; transcript_id "ENSRNOG00000023627_tx_40"; exon_id "5_171321105_171321381_+"; exonnum "25"; txlen "4769";
5	ENSEMBL114_rn	exon	171321105	171321381	0.198271594763646	+	.	gene_id "ENSRNOG00000023627"; transcript_id "ENSRNOG00000023627_tx_41"; exon_id "5_171321105_171321381_+"; exonnum "24"; txlen "4720";
5	ENSEMBL114_rn	exon	171321105	171321381	0.198271594763646	+	.	gene_id "ENSRNOG00000023627"; transcript_id "ENSRNOG00000023627_tx_42"; exon_id "5_171321105_171321381_+"; exonnum "24"; txlen "4851";
5	ENSEMBL114_rn	exon	171321105	171321381	0.198271594763646	+	.	gene_id "ENSRNOG00000023627"; transcript_id "ENSRNOG00000023627_tx_43"; exon_id "5_171321105_171321381_+"; exonnum "23"; txlen "4518";
5	ENSEMBL114_rn	exon	171321105	171321381	0.198271594763646	+	.	gene_id "ENSRNOG00000023627"; transcript_id "ENSRNOG00000023627_tx_44"; exon_id "5_171321105_171321381_+"; exonnum "23"; txlen "4649";
5	ENSEMBL114_rn	exon	171321105	171321381	0.167931138756516	+	.	gene_id "ENSRNOG00000023627"; transcript_id "ENSRNOG00000023627_tx_48"; exon_id "5_171321105_171321381_+"; exonnum "26"; txlen "5102";
5	ENSEMBL114_rn	exon	171321105	171321381	0.167931138756516	+	.	gene_id "ENSRNOG00000023627"; transcript_id "ENSRNOG00000023627_tx_49"; exon_id "5_171321105_171321381_+"; exonnum "25"; txlen "4900";
5	ENSEMBL114_rn	exon	171321105	171321381	0.160108617367216	+	.	gene_id "ENSRNOG00000023627"; transcript_id "ENSRNOG00000023627_tx_50"; exon_id "5_171321105_171321381_+"; exonnum "27"; txlen "5236";
5	ENSEMBL114_rn	exon	171321105	171321381	0.157291809833513	+	.	gene_id "ENSRNOG00000023627"; transcript_id "ENSRNOG00000023627_tx_51"; exon_id "5_171321105_171321381_+"; exonnum "23"; txlen "4584";
5	ENSEMBL114_rn	exon	171321105	171321381	0.157291809833513	+	.	gene_id "ENSRNOG00000023627"; transcript_id "ENSRNOG00000023627_tx_52"; exon_id "5_171321105_171321381_+"; exonnum "22"; txlen "4382";
5	ENSEMBL114_rn	exon	171321105	171321381	0.143208744361614	+	.	gene_id "ENSRNOG00000023627"; transcript_id "ENSRNOG00000023627_tx_53"; exon_id "5_171321105_171321381_+"; exonnum "23"; txlen "4715";
5	ENSEMBL114_rn	exon	171321105	171321381	0.132005990494094	+	.	gene_id "ENSRNOG00000023627"; transcript_id "ENSRNOG00000023627_tx_54"; exon_id "5_171321105_171321381_+"; exonnum "25"; txlen "4835";
5	ENSEMBL114_rn	exon	171321105	171321381	0.132005990494094	+	.	gene_id "ENSRNOG00000023627"; transcript_id "ENSRNOG00000023627_tx_55"; exon_id "5_171321105_171321381_+"; exonnum "24"; txlen "4633";
5	ENSEMBL114_rn	exon	171321105	171321381	0.123018667554169	+	.	gene_id "ENSRNOG00000023627"; transcript_id "ENSRNOG00000023627_tx_56"; exon_id "5_171321105_171321381_+"; exonnum "27"; txlen "5367";
5	ENSEMBL114_rn	exon	171321105	171321381	0.123018667554169	+	.	gene_id "ENSRNOG00000023627"; transcript_id "ENSRNOG00000023627_tx_57"; exon_id "5_171321105_171321381_+"; exonnum "26"; txlen "5165";
5	ENSEMBL114_rn	exon	171321105	171321381	0.111756328364614	+	.	gene_id "ENSRNOG00000023627"; transcript_id "ENSRNOG00000023627_tx_64"; exon_id "5_171321105_171321381_+"; exonnum "22"; txlen "4513";
5	ENSEMBL114_rn	exon	171321105	171321381	0.108919346076461	+	.	gene_id "ENSRNOG00000023627"; transcript_id "ENSRNOG00000023627_tx_65"; exon_id "5_171321105_171321381_+"; exonnum "26"; txlen "5034";
5	ENSEMBL114_rn	exon	171321105	171321381	0.099636825819852	+	.	gene_id "ENSRNOG00000023627"; transcript_id "ENSRNOG00000023627_tx_68"; exon_id "5_171321105_171321381_+"; exonnum "25"; txlen "4985";
5	ENSEMBL114_rn	exon	171321105	171321381	0.099636825819852	+	.	gene_id "ENSRNOG00000023627"; transcript_id "ENSRNOG00000023627_tx_69"; exon_id "5_171321105_171321381_+"; exonnum "25"; txlen "4826";
5	ENSEMBL114_rn	exon	171321105	171321381	0.099636825819852	+	.	gene_id "ENSRNOG00000023627"; transcript_id "ENSRNOG00000023627_tx_70"; exon_id "5_171321105_171321381_+"; exonnum "24"; txlen "4783";
5	ENSEMBL114_rn	exon	171321105	171321381	0.099636825819852	+	.	gene_id "ENSRNOG00000023627"; transcript_id "ENSRNOG00000023627_tx_71"; exon_id "5_171321105_171321381_+"; exonnum "24"; txlen "4624";
5	ENSEMBL114_rn	exon	171321105	171321381	0.0965971377255681	+	.	gene_id "ENSRNOG00000023627"; transcript_id "ENSRNOG00000023627_tx_72"; exon_id "5_171321105_171321381_+"; exonnum "25"; txlen "4973";
5	ENSEMBL114_rn	exon	171321105	171321381	0.0965971377255681	+	.	gene_id "ENSRNOG00000023627"; transcript_id "ENSRNOG00000023627_tx_73"; exon_id "5_171321105_171321381_+"; exonnum "24"; txlen "4771";
5	ENSEMBL114_rn	exon	171321105	171321381	0.091023154472436	+	.	gene_id "ENSRNOG00000023627"; transcript_id "ENSRNOG00000023627_tx_74"; exon_id "5_171321105_171321381_+"; exonnum "11"; txlen "2883";
5	ENSEMBL114_rn	exon	171321105	171321381	0.091023154472436	+	.	gene_id "ENSRNOG00000023627"; transcript_id "ENSRNOG00000023627_tx_75"; exon_id "5_171321105_171321381_+"; exonnum "12"; txlen "3019";
5	ENSEMBL114_rn	exon	171321105	171321381	0.091023154472436	+	.	gene_id "ENSRNOG00000023627"; transcript_id "ENSRNOG00000023627_tx_76"; exon_id "5_171321105_171321381_+"; exonnum "13"; txlen "3134";
5	ENSEMBL114_rn	exon	171321105	171321381	0.091023154472436	+	.	gene_id "ENSRNOG00000023627"; transcript_id "ENSRNOG00000023627_tx_77"; exon_id "5_171321105_171321381_+"; exonnum "14"; txlen "3270";
5	ENSEMBL114_rn	exon	171321105	171321381	0.0870361671800884	+	.	gene_id "ENSRNOG00000023627"; transcript_id "ENSRNOG00000023627_tx_78"; exon_id "5_171321105_171321381_+"; exonnum "25"; txlen "4966";
5	ENSEMBL114_rn	exon	171321105	171321381	0.0870361671800884	+	.	gene_id "ENSRNOG00000023627"; transcript_id "ENSRNOG00000023627_tx_79"; exon_id "5_171321105_171321381_+"; exonnum "24"; txlen "4764";
5	ENSEMBL114_rn	exon	171321105	171321381	0.0802359464442275	+	.	gene_id "ENSRNOG00000023627"; transcript_id "ENSRNOG00000023627_tx_80"; exon_id "5_171321105_171321381_+"; exonnum "11"; txlen "2886";
5	ENSEMBL114_rn	exon	171321105	171321381	0.0772090216780612	+	.	gene_id "ENSRNOG00000023627"; transcript_id "ENSRNOG00000023627_tx_83"; exon_id "5_171321105_171321381_+"; exonnum "5"; txlen "2524";
5	ENSEMBL114_rn	exon	171321105	171321381	0.0747897093937626	+	.	gene_id "ENSRNOG00000023627"; transcript_id "ENSRNOG00000023627_tx_84"; exon_id "5_171321105_171321381_+"; exonnum "25"; txlen "5116";
5	ENSEMBL114_rn	exon	171321105	171321381	0.0718293962634145	+	.	gene_id "ENSRNOG00000023627"; transcript_id "ENSRNOG00000023627_tx_89"; exon_id "5_171321105_171321381_+"; exonnum "27"; txlen "5077";
5	ENSEMBL114_rn	exon	171321105	171321381	0.0718293962634145	+	.	gene_id "ENSRNOG00000023627"; transcript_id "ENSRNOG00000023627_tx_90"; exon_id "5_171321105_171321381_+"; exonnum "27"; txlen "5208";
5	ENSEMBL114_rn	exon	171321105	171321381	0.0718293962634145	+	.	gene_id "ENSRNOG00000023627"; transcript_id "ENSRNOG00000023627_tx_91"; exon_id "5_171321105_171321381_+"; exonnum "26"; txlen "5006";
5	ENSEMBL114_rn	exon	171321105	171321381	0.0661259466827411	+	.	gene_id "ENSRNOG00000023627"; transcript_id "ENSRNOG00000023627_tx_92"; exon_id "5_171321105_171321381_+"; exonnum "16"; txlen "3020";
5	ENSEMBL114_rn	exon	171321105	171321381	0.0661259466827411	+	.	gene_id "ENSRNOG00000023627"; transcript_id "ENSRNOG00000023627_tx_93"; exon_id "5_171321105_171321381_+"; exonnum "17"; txlen "3156";
5	ENSEMBL114_rn	exon	171321105	171321381	0.063150004519246	+	.	gene_id "ENSRNOG00000023627"; transcript_id "ENSRNOG00000023627_tx_94"; exon_id "5_171321105_171321381_+"; exonnum "25"; txlen "4842";
5	ENSEMBL114_rn	exon	171321105	171321381	0.063150004519246	+	.	gene_id "ENSRNOG00000023627"; transcript_id "ENSRNOG00000023627_tx_95"; exon_id "5_171321105_171321381_+"; exonnum "24"; txlen "4640";
5	ENSEMBL114_rn	exon	171321105	171321381	0.0625468760068052	+	.	gene_id "ENSRNOG00000023627"; transcript_id "ENSRNOG00000023627_tx_96"; exon_id "5_171321105_171321381_+"; exonnum "24"; txlen "4849";
5	ENSEMBL114_rn	exon	171321105	171321381	0.0625468760068052	+	.	gene_id "ENSRNOG00000023627"; transcript_id "ENSRNOG00000023627_tx_97"; exon_id "5_171321105_171321381_+"; exonnum "24"; txlen "4690";
5	ENSEMBL114_rn	exon	171321105	171321381	0.0625468760068052	+	.	gene_id "ENSRNOG00000023627"; transcript_id "ENSRNOG00000023627_tx_98"; exon_id "5_171321105_171321381_+"; exonnum "25"; txlen "4957";
5	ENSEMBL114_rn	exon	171321105	171321381	0.0625468760068052	+	.	gene_id "ENSRNOG00000023627"; transcript_id "ENSRNOG00000023627_tx_99"; exon_id "5_171321105_171321381_+"; exonnum "24"; txlen "4914";
5	ensembl	exon	171322214	171322312	0	+	.	gene_id "ENSRNOG00000023627"; gene_version "9"; transcript_id "ENSRNOT00000068525"; transcript_version "6"; exon_number "27"; gene_name "Cfap74"; gene_source "ensembl"; gene_biotype "protein_coding"; transcript_name "Cfap74-201"; transcript_source "ensembl"; transcript_biotype "protein_coding"; exon_id "ENSRNOE00000587677"; exon_version "1";
5	ensembl	CDS	171322214	171322312	0	+	0	gene_id "ENSRNOG00000023627"; gene_version "9"; transcript_id "ENSRNOT00000068525"; transcript_version "6"; exon_number "27"; gene_name "Cfap74"; gene_source "ensembl"; gene_biotype "protein_coding"; transcript_name "Cfap74-201"; transcript_source "ensembl"; transcript_biotype "protein_coding"; protein_id "ENSRNOP00000062897"; protein_version "4";
5	ensembl	exon	171322214	171322312	0	+	.	gene_id "ENSRNOG00000023627"; gene_version "9"; transcript_id "ENSRNOT00000166940"; transcript_version "1"; exon_number "27"; gene_name "Cfap74"; gene_source "ensembl"; gene_biotype "protein_coding"; transcript_name "Cfap74-204"; transcript_source "ensembl"; transcript_biotype "protein_coding"; exon_id "ENSRNOE00000587677"; exon_version "1";
5	ensembl	CDS	171322214	171322312	0	+	0	gene_id "ENSRNOG00000023627"; gene_version "9"; transcript_id "ENSRNOT00000166940"; transcript_version "1"; exon_number "27"; gene_name "Cfap74"; gene_source "ensembl"; gene_biotype "protein_coding"; transcript_name "Cfap74-204"; transcript_source "ensembl"; transcript_biotype "protein_coding"; protein_id "ENSRNOP00000106871"; protein_version "1";
5	ensembl	exon	171322214	171322312	0	+	.	gene_id "ENSRNOG00000023627"; gene_version "9"; transcript_id "ENSRNOT00000097549"; transcript_version "2"; exon_number "27"; gene_name "Cfap74"; gene_source "ensembl"; gene_biotype "protein_coding"; transcript_name "Cfap74-202"; transcript_source "ensembl"; transcript_biotype "protein_coding"; exon_id "ENSRNOE00000587677"; exon_version "1"; tag "Ensembl_canonical";
5	ensembl	CDS	171322214	171322312	0	+	0	gene_id "ENSRNOG00000023627"; gene_version "9"; transcript_id "ENSRNOT00000097549"; transcript_version "2"; exon_number "27"; gene_name "Cfap74"; gene_source "ensembl"; gene_biotype "protein_coding"; transcript_name "Cfap74-202"; transcript_source "ensembl"; transcript_biotype "protein_coding"; protein_id "ENSRNOP00000092255"; protein_version "1"; tag "Ensembl_canonical";
5	ensembl	exon	171322214	171322312	0	+	.	gene_id "ENSRNOG00000023627"; gene_version "9"; transcript_id "ENSRNOT00000100074"; transcript_version "2"; exon_number "26"; gene_name "Cfap74"; gene_source "ensembl"; gene_biotype "protein_coding"; transcript_name "Cfap74-203"; transcript_source "ensembl"; transcript_biotype "protein_coding"; exon_id "ENSRNOE00000587677"; exon_version "1";
5	ensembl	CDS	171322214	171322312	0	+	0	gene_id "ENSRNOG00000023627"; gene_version "9"; transcript_id "ENSRNOT00000100074"; transcript_version "2"; exon_number "26"; gene_name "Cfap74"; gene_source "ensembl"; gene_biotype "protein_coding"; transcript_name "Cfap74-203"; transcript_source "ensembl"; transcript_biotype "protein_coding"; protein_id "ENSRNOP00000081714"; protein_version "1";
5	ENSEMBL114_rn	exon	171322214	171322312	0.0625468760068052	+	.	gene_id "ENSRNOG00000023627"; transcript_id "ENSRNOG00000023627_tx_100"; exon_id "5_171322214_171322312_+"; exonnum "25"; txlen "4755";
5	ENSEMBL114_rn	exon	171322214	171322312	0.0620264042296682	+	.	gene_id "ENSRNOG00000023627"; transcript_id "ENSRNOG00000023627_tx_102"; exon_id "5_171322214_171322312_+"; exonnum "21"; txlen "4188";
5	ENSEMBL114_rn	exon	171322214	171322312	0.0620264042296682	+	.	gene_id "ENSRNOG00000023627"; transcript_id "ENSRNOG00000023627_tx_104"; exon_id "5_171322214_171322312_+"; exonnum "20"; txlen "3986";
5	ENSEMBL114_rn	exon	171322214	171322312	0.0620264042296682	+	.	gene_id "ENSRNOG00000023627"; transcript_id "ENSRNOG00000023627_tx_105"; exon_id "5_171322214_171322312_+"; exonnum "21"; txlen "4122";
5	ENSEMBL114_rn	exon	171322214	171322312	0.0584995373960674	+	.	gene_id "ENSRNOG00000023627"; transcript_id "ENSRNOG00000023627_tx_106"; exon_id "5_171322214_171322312_+"; exonnum "14"; txlen "3141";
5	ENSEMBL114_rn	exon	171322214	171322312	0.0518792996332075	+	.	gene_id "ENSRNOG00000023627"; transcript_id "ENSRNOG00000023627_tx_111"; exon_id "5_171322214_171322312_+"; exonnum "21"; txlen "3472";
5	ENSEMBL114_rn	exon	171322214	171322312	0.0495206285333033	+	.	gene_id "ENSRNOG00000023627"; transcript_id "ENSRNOG00000023627_tx_112"; exon_id "5_171322214_171322312_+"; exonnum "6"; txlen "2393";
5	ENSEMBL114_rn	exon	171322214	171322312	0.0495206285333033	+	.	gene_id "ENSRNOG00000023627"; transcript_id "ENSRNOG00000023627_tx_113"; exon_id "5_171322214_171322312_+"; exonnum "6"; txlen "2391";
5	ENSEMBL114_rn	exon	171322214	171322312	0.0481545422289363	+	.	gene_id "ENSRNOG00000023627"; transcript_id "ENSRNOG00000023627_tx_114"; exon_id "5_171322214_171322312_+"; exonnum "13"; txlen "3415";
5	ENSEMBL114_rn	exon	171322214	171322312	0.0481545422289363	+	.	gene_id "ENSRNOG00000023627"; transcript_id "ENSRNOG00000023627_tx_115"; exon_id "5_171322214_171322312_+"; exonnum "14"; txlen "3544";
5	ENSEMBL114_rn	exon	171322214	171322312	0.0481545422289363	+	.	gene_id "ENSRNOG00000023627"; transcript_id "ENSRNOG00000023627_tx_116"; exon_id "5_171322214_171322312_+"; exonnum "13"; txlen "3546";
5	ENSEMBL114_rn	exon	171322214	171322312	0.0481545422289363	+	.	gene_id "ENSRNOG00000023627"; transcript_id "ENSRNOG00000023627_tx_117"; exon_id "5_171322214_171322312_+"; exonnum "14"; txlen "3551";
5	ENSEMBL114_rn	exon	171322214	171322312	0.0481545422289363	+	.	gene_id "ENSRNOG00000023627"; transcript_id "ENSRNOG00000023627_tx_118"; exon_id "5_171322214_171322312_+"; exonnum "14"; txlen "3675";
5	ENSEMBL114_rn	exon	171322214	171322312	0.0481545422289363	+	.	gene_id "ENSRNOG00000023627"; transcript_id "ENSRNOG00000023627_tx_119"; exon_id "5_171322214_171322312_+"; exonnum "15"; txlen "3680";
5	ENSEMBL114_rn	exon	171322214	171322312	0.0481545422289363	+	.	gene_id "ENSRNOG00000023627"; transcript_id "ENSRNOG00000023627_tx_120"; exon_id "5_171322214_171322312_+"; exonnum "14"; txlen "3682";
5	ENSEMBL114_rn	exon	171322214	171322312	0.0481545422289363	+	.	gene_id "ENSRNOG00000023627"; transcript_id "ENSRNOG00000023627_tx_121"; exon_id "5_171322214_171322312_+"; exonnum "13"; txlen "3413";
5	ENSEMBL114_rn	exon	171322214	171322312	0.0481545422289363	+	.	gene_id "ENSRNOG00000023627"; transcript_id "ENSRNOG00000023627_tx_122"; exon_id "5_171322214_171322312_+"; exonnum "14"; txlen "3542";
5	ENSEMBL114_rn	exon	171322214	171322312	0.0481545422289363	+	.	gene_id "ENSRNOG00000023627"; transcript_id "ENSRNOG00000023627_tx_123"; exon_id "5_171322214_171322312_+"; exonnum "14"; txlen "3549";
5	ENSEMBL114_rn	exon	171322214	171322312	0.0481545422289363	+	.	gene_id "ENSRNOG00000023627"; transcript_id "ENSRNOG00000023627_tx_124"; exon_id "5_171322214_171322312_+"; exonnum "15"; txlen "3678";
5	ENSEMBL114_rn	exon	171322214	171322312	0.0446869942365588	+	.	gene_id "ENSRNOG00000023627"; transcript_id "ENSRNOG00000023627_tx_130"; exon_id "5_171322214_171322312_+"; exonnum "27"; txlen "5100";
5	ENSEMBL114_rn	exon	171322214	171322312	0.0446869942365588	+	.	gene_id "ENSRNOG00000023627"; transcript_id "ENSRNOG00000023627_tx_131"; exon_id "5_171322214_171322312_+"; exonnum "27"; txlen "4941";
5	ENSEMBL114_rn	exon	171322214	171322312	0.0446869942365588	+	.	gene_id "ENSRNOG00000023627"; transcript_id "ENSRNOG00000023627_tx_132"; exon_id "5_171322214_171322312_+"; exonnum "27"; txlen "4875";
5	ENSEMBL114_rn	exon	171322214	171322312	0.0428616012402583	+	.	gene_id "ENSRNOG00000023627"; transcript_id "ENSRNOG00000023627_tx_134"; exon_id "5_171322214_171322312_+"; exonnum "25"; txlen "4799";
5	ENSEMBL114_rn	exon	171322214	171322312	0.0428616012402583	+	.	gene_id "ENSRNOG00000023627"; transcript_id "ENSRNOG00000023627_tx_135"; exon_id "5_171322214_171322312_+"; exonnum "26"; txlen "4935";
5	ENSEMBL114_rn	exon	171322214	171322312	0.0428616012402583	+	.	gene_id "ENSRNOG00000023627"; transcript_id "ENSRNOG00000023627_tx_136"; exon_id "5_171322214_171322312_+"; exonnum "26"; txlen "4921";
5	ENSEMBL114_rn	exon	171322214	171322312	0.0428616012402583	+	.	gene_id "ENSRNOG00000023627"; transcript_id "ENSRNOG00000023627_tx_137"; exon_id "5_171322214_171322312_+"; exonnum "24"; txlen "4597";
5	ENSEMBL114_rn	exon	171322214	171322312	0.0428616012402583	+	.	gene_id "ENSRNOG00000023627"; transcript_id "ENSRNOG00000023627_tx_138"; exon_id "5_171322214_171322312_+"; exonnum "27"; txlen "5057";
5	ENSEMBL114_rn	exon	171322214	171322312	0.0428616012402583	+	.	gene_id "ENSRNOG00000023627"; transcript_id "ENSRNOG00000023627_tx_139"; exon_id "5_171322214_171322312_+"; exonnum "25"; txlen "4733";
5	ENSEMBL114_rn	exon	171322214	171322312	0.0428616012402583	+	.	gene_id "ENSRNOG00000023627"; transcript_id "ENSRNOG00000023627_tx_140"; exon_id "5_171322214_171322312_+"; exonnum "27"; txlen "5050";
5	ENSEMBL114_rn	exon	171322214	171322312	0.0428616012402583	+	.	gene_id "ENSRNOG00000023627"; transcript_id "ENSRNOG00000023627_tx_141"; exon_id "5_171322214_171322312_+"; exonnum "25"; txlen "4719";
5	ENSEMBL114_rn	exon	171322214	171322312	0.0428616012402583	+	.	gene_id "ENSRNOG00000023627"; transcript_id "ENSRNOG00000023627_tx_142"; exon_id "5_171322214_171322312_+"; exonnum "28"; txlen "5186";
5	ENSEMBL114_rn	exon	171322214	171322312	0.0428616012402583	+	.	gene_id "ENSRNOG00000023627"; transcript_id "ENSRNOG00000023627_tx_143"; exon_id "5_171322214_171322312_+"; exonnum "26"; txlen "4855";
5	ENSEMBL114_rn	exon	171322214	171322312	0.0428616012402583	+	.	gene_id "ENSRNOG00000023627"; transcript_id "ENSRNOG00000023627_tx_144"; exon_id "5_171322214_171322312_+"; exonnum "26"; txlen "4848";
5	ENSEMBL114_rn	exon	171322214	171322312	0.0428616012402583	+	.	gene_id "ENSRNOG00000023627"; transcript_id "ENSRNOG00000023627_tx_145"; exon_id "5_171322214_171322312_+"; exonnum "27"; txlen "4984";
5	ENSEMBL114_rn	exon	171322214	171322312	0.0389991453897222	+	.	gene_id "ENSRNOG00000023627"; transcript_id "ENSRNOG00000023627_tx_146"; exon_id "5_171322214_171322312_+"; exonnum "13"; txlen "3208";
5	ENSEMBL114_rn	exon	171322214	171322312	0.0389991453897222	+	.	gene_id "ENSRNOG00000023627"; transcript_id "ENSRNOG00000023627_tx_147"; exon_id "5_171322214_171322312_+"; exonnum "15"; txlen "3328";
5	ENSEMBL114_rn	exon	171322214	171322312	0.0389991453897222	+	.	gene_id "ENSRNOG00000023627"; transcript_id "ENSRNOG00000023627_tx_148"; exon_id "5_171322214_171322312_+"; exonnum "15"; txlen "3459";
5	ENSEMBL114_rn	exon	171322214	171322312	0.0347184192024799	+	.	gene_id "ENSRNOG00000023627"; transcript_id "ENSRNOG00000023627_tx_150"; exon_id "5_171322214_171322312_+"; exonnum "20"; txlen "4117";
5	ENSEMBL114_rn	exon	171322214	171322312	0.0347184192024799	+	.	gene_id "ENSRNOG00000023627"; transcript_id "ENSRNOG00000023627_tx_151"; exon_id "5_171322214_171322312_+"; exonnum "21"; txlen "4251";
5	ENSEMBL114_rn	exon	171322214	171322312	0.0347184192024799	+	.	gene_id "ENSRNOG00000023627"; transcript_id "ENSRNOG00000023627_tx_152"; exon_id "5_171322214_171322312_+"; exonnum "22"; txlen "4387";
5	ENSEMBL114_rn	exon	171322214	171322312	0.0329535311758835	+	.	gene_id "ENSRNOG00000023627"; transcript_id "ENSRNOG00000023627_tx_153"; exon_id "5_171322214_171322312_+"; exonnum "25"; txlen "4600";
5	ENSEMBL114_rn	exon	171322214	171322312	0.0329535311758835	+	.	gene_id "ENSRNOG00000023627"; transcript_id "ENSRNOG00000023627_tx_154"; exon_id "5_171322214_171322312_+"; exonnum "24"; txlen "4398";
5	ENSEMBL114_rn	exon	171322214	171322312	0.0329535311758835	+	.	gene_id "ENSRNOG00000023627"; transcript_id "ENSRNOG00000023627_tx_156"; exon_id "5_171322214_171322312_+"; exonnum "24"; txlen "4345";
5	ENSEMBL114_rn	exon	171322214	171322312	0.0329535311758835	+	.	gene_id "ENSRNOG00000023627"; transcript_id "ENSRNOG00000023627_tx_158"; exon_id "5_171322214_171322312_+"; exonnum "25"; txlen "4481";
5	ENSEMBL114_rn	exon	171322214	171322312	0.0329535311758835	+	.	gene_id "ENSRNOG00000023627"; transcript_id "ENSRNOG00000023627_tx_159"; exon_id "5_171322214_171322312_+"; exonnum "25"; txlen "4467";
5	ENSEMBL114_rn	exon	171322214	171322312	0.0329535311758835	+	.	gene_id "ENSRNOG00000023627"; transcript_id "ENSRNOG00000023627_tx_160"; exon_id "5_171322214_171322312_+"; exonnum "23"; txlen "4143";
5	ENSEMBL114_rn	exon	171322214	171322312	0.0329535311758835	+	.	gene_id "ENSRNOG00000023627"; transcript_id "ENSRNOG00000023627_tx_161"; exon_id "5_171322214_171322312_+"; exonnum "26"; txlen "4603";
5	ENSEMBL114_rn	exon	171322214	171322312	0.0329535311758835	+	.	gene_id "ENSRNOG00000023627"; transcript_id "ENSRNOG00000023627_tx_162"; exon_id "5_171322214_171322312_+"; exonnum "26"; txlen "4596";
5	ENSEMBL114_rn	exon	171322214	171322312	0.0104253294250109	+	.	gene_id "ENSRNOG00000023627"; transcript_id "ENSRNOG00000023627_tx_163"; exon_id "5_171322214_171322312_+"; exonnum "30"; txlen "6056";
5	ENSEMBL114_rn	exon	171322214	171322312	0.0104253294250109	+	.	gene_id "ENSRNOG00000023627"; transcript_id "ENSRNOG00000023627_tx_164"; exon_id "5_171322214_171322312_+"; exonnum "30"; txlen "5897";
5	ENSEMBL114_rn	exon	171322214	171322312	0.215998799278073	+	.	gene_id "ENSRNOG00000023627"; transcript_id "ENSRNOG00000023627_tx_34"; exon_id "5_171322214_171322312_+"; exonnum "13"; txlen "3007";
5	ENSEMBL114_rn	exon	171322214	171322312	0.215998799278073	+	.	gene_id "ENSRNOG00000023627"; transcript_id "ENSRNOG00000023627_tx_35"; exon_id "5_171322214_171322312_+"; exonnum "13"; txlen "3138";
5	ENSEMBL114_rn	exon	171322214	171322312	0.215998799278073	+	.	gene_id "ENSRNOG00000023627"; transcript_id "ENSRNOG00000023627_tx_36"; exon_id "5_171322214_171322312_+"; exonnum "14"; txlen "3143";
5	ENSEMBL114_rn	exon	171322214	171322312	0.200295302489993	+	.	gene_id "ENSRNOG00000023627"; transcript_id "ENSRNOG00000023627_tx_39"; exon_id "5_171322214_171322312_+"; exonnum "27"; txlen "4971";
5	ENSEMBL114_rn	exon	171322214	171322312	0.200295302489993	+	.	gene_id "ENSRNOG00000023627"; transcript_id "ENSRNOG00000023627_tx_40"; exon_id "5_171322214_171322312_+"; exonnum "26"; txlen "4769";
5	ENSEMBL114_rn	exon	171322214	171322312	0.198271594763646	+	.	gene_id "ENSRNOG00000023627"; transcript_id "ENSRNOG00000023627_tx_41"; exon_id "5_171322214_171322312_+"; exonnum "25"; txlen "4720";
5	ENSEMBL114_rn	exon	171322214	171322312	0.198271594763646	+	.	gene_id "ENSRNOG00000023627"; transcript_id "ENSRNOG00000023627_tx_42"; exon_id "5_171322214_171322312_+"; exonnum "25"; txlen "4851";
5	ENSEMBL114_rn	exon	171322214	171322312	0.198271594763646	+	.	gene_id "ENSRNOG00000023627"; transcript_id "ENSRNOG00000023627_tx_43"; exon_id "5_171322214_171322312_+"; exonnum "24"; txlen "4518";
5	ENSEMBL114_rn	exon	171322214	171322312	0.198271594763646	+	.	gene_id "ENSRNOG00000023627"; transcript_id "ENSRNOG00000023627_tx_44"; exon_id "5_171322214_171322312_+"; exonnum "24"; txlen "4649";
5	ENSEMBL114_rn	exon	171322214	171322312	0.167931138756516	+	.	gene_id "ENSRNOG00000023627"; transcript_id "ENSRNOG00000023627_tx_48"; exon_id "5_171322214_171322312_+"; exonnum "27"; txlen "5102";
5	ENSEMBL114_rn	exon	171322214	171322312	0.167931138756516	+	.	gene_id "ENSRNOG00000023627"; transcript_id "ENSRNOG00000023627_tx_49"; exon_id "5_171322214_171322312_+"; exonnum "26"; txlen "4900";
5	ENSEMBL114_rn	exon	171322214	171322312	0.160108617367216	+	.	gene_id "ENSRNOG00000023627"; transcript_id "ENSRNOG00000023627_tx_50"; exon_id "5_171322214_171322312_+"; exonnum "28"; txlen "5236";
5	ENSEMBL114_rn	exon	171322214	171322312	0.157291809833513	+	.	gene_id "ENSRNOG00000023627"; transcript_id "ENSRNOG00000023627_tx_51"; exon_id "5_171322214_171322312_+"; exonnum "24"; txlen "4584";
5	ENSEMBL114_rn	exon	171322214	171322312	0.157291809833513	+	.	gene_id "ENSRNOG00000023627"; transcript_id "ENSRNOG00000023627_tx_52"; exon_id "5_171322214_171322312_+"; exonnum "23"; txlen "4382";
5	ENSEMBL114_rn	exon	171322214	171322312	0.143208744361614	+	.	gene_id "ENSRNOG00000023627"; transcript_id "ENSRNOG00000023627_tx_53"; exon_id "5_171322214_171322312_+"; exonnum "24"; txlen "4715";
5	ENSEMBL114_rn	exon	171322214	171322312	0.132005990494094	+	.	gene_id "ENSRNOG00000023627"; transcript_id "ENSRNOG00000023627_tx_54"; exon_id "5_171322214_171322312_+"; exonnum "26"; txlen "4835";
5	ENSEMBL114_rn	exon	171322214	171322312	0.132005990494094	+	.	gene_id "ENSRNOG00000023627"; transcript_id "ENSRNOG00000023627_tx_55"; exon_id "5_171322214_171322312_+"; exonnum "25"; txlen "4633";
5	ENSEMBL114_rn	exon	171322214	171322312	0.123018667554169	+	.	gene_id "ENSRNOG00000023627"; transcript_id "ENSRNOG00000023627_tx_56"; exon_id "5_171322214_171322312_+"; exonnum "28"; txlen "5367";
5	ENSEMBL114_rn	exon	171322214	171322312	0.123018667554169	+	.	gene_id "ENSRNOG00000023627"; transcript_id "ENSRNOG00000023627_tx_57"; exon_id "5_171322214_171322312_+"; exonnum "27"; txlen "5165";
5	ENSEMBL114_rn	exon	171322214	171322312	0.111756328364614	+	.	gene_id "ENSRNOG00000023627"; transcript_id "ENSRNOG00000023627_tx_64"; exon_id "5_171322214_171322312_+"; exonnum "23"; txlen "4513";
5	ENSEMBL114_rn	exon	171322214	171322312	0.108919346076461	+	.	gene_id "ENSRNOG00000023627"; transcript_id "ENSRNOG00000023627_tx_65"; exon_id "5_171322214_171322312_+"; exonnum "27"; txlen "5034";
5	ENSEMBL114_rn	exon	171322214	171322312	0.099636825819852	+	.	gene_id "ENSRNOG00000023627"; transcript_id "ENSRNOG00000023627_tx_68"; exon_id "5_171322214_171322312_+"; exonnum "26"; txlen "4985";
5	ENSEMBL114_rn	exon	171322214	171322312	0.099636825819852	+	.	gene_id "ENSRNOG00000023627"; transcript_id "ENSRNOG00000023627_tx_69"; exon_id "5_171322214_171322312_+"; exonnum "26"; txlen "4826";
5	ENSEMBL114_rn	exon	171322214	171322312	0.099636825819852	+	.	gene_id "ENSRNOG00000023627"; transcript_id "ENSRNOG00000023627_tx_70"; exon_id "5_171322214_171322312_+"; exonnum "25"; txlen "4783";
5	ENSEMBL114_rn	exon	171322214	171322312	0.099636825819852	+	.	gene_id "ENSRNOG00000023627"; transcript_id "ENSRNOG00000023627_tx_71"; exon_id "5_171322214_171322312_+"; exonnum "25"; txlen "4624";
5	ENSEMBL114_rn	exon	171322214	171322312	0.0965971377255681	+	.	gene_id "ENSRNOG00000023627"; transcript_id "ENSRNOG00000023627_tx_72"; exon_id "5_171322214_171322312_+"; exonnum "26"; txlen "4973";
5	ENSEMBL114_rn	exon	171322214	171322312	0.0965971377255681	+	.	gene_id "ENSRNOG00000023627"; transcript_id "ENSRNOG00000023627_tx_73"; exon_id "5_171322214_171322312_+"; exonnum "25"; txlen "4771";
5	ENSEMBL114_rn	exon	171322214	171322312	0.091023154472436	+	.	gene_id "ENSRNOG00000023627"; transcript_id "ENSRNOG00000023627_tx_74"; exon_id "5_171322214_171322312_+"; exonnum "12"; txlen "2883";
5	ENSEMBL114_rn	exon	171322214	171322312	0.091023154472436	+	.	gene_id "ENSRNOG00000023627"; transcript_id "ENSRNOG00000023627_tx_75"; exon_id "5_171322214_171322312_+"; exonnum "13"; txlen "3019";
5	ENSEMBL114_rn	exon	171322214	171322312	0.091023154472436	+	.	gene_id "ENSRNOG00000023627"; transcript_id "ENSRNOG00000023627_tx_76"; exon_id "5_171322214_171322312_+"; exonnum "14"; txlen "3134";
5	ENSEMBL114_rn	exon	171322214	171322312	0.091023154472436	+	.	gene_id "ENSRNOG00000023627"; transcript_id "ENSRNOG00000023627_tx_77"; exon_id "5_171322214_171322312_+"; exonnum "15"; txlen "3270";
5	ENSEMBL114_rn	exon	171322214	171322312	0.0870361671800884	+	.	gene_id "ENSRNOG00000023627"; transcript_id "ENSRNOG00000023627_tx_78"; exon_id "5_171322214_171322312_+"; exonnum "26"; txlen "4966";
5	ENSEMBL114_rn	exon	171322214	171322312	0.0870361671800884	+	.	gene_id "ENSRNOG00000023627"; transcript_id "ENSRNOG00000023627_tx_79"; exon_id "5_171322214_171322312_+"; exonnum "25"; txlen "4764";
5	ENSEMBL114_rn	exon	171322214	171322312	0.0802359464442275	+	.	gene_id "ENSRNOG00000023627"; transcript_id "ENSRNOG00000023627_tx_80"; exon_id "5_171322214_171322312_+"; exonnum "12"; txlen "2886";
5	ENSEMBL114_rn	exon	171322214	171322312	0.0772090216780612	+	.	gene_id "ENSRNOG00000023627"; transcript_id "ENSRNOG00000023627_tx_83"; exon_id "5_171322214_171322312_+"; exonnum "6"; txlen "2524";
5	ENSEMBL114_rn	exon	171322214	171322312	0.0747897093937626	+	.	gene_id "ENSRNOG00000023627"; transcript_id "ENSRNOG00000023627_tx_84"; exon_id "5_171322214_171322312_+"; exonnum "26"; txlen "5116";
5	ENSEMBL114_rn	exon	171322214	171322312	0.0718293962634145	+	.	gene_id "ENSRNOG00000023627"; transcript_id "ENSRNOG00000023627_tx_89"; exon_id "5_171322214_171322312_+"; exonnum "28"; txlen "5077";
5	ENSEMBL114_rn	exon	171322214	171322312	0.0718293962634145	+	.	gene_id "ENSRNOG00000023627"; transcript_id "ENSRNOG00000023627_tx_90"; exon_id "5_171322214_171322312_+"; exonnum "28"; txlen "5208";
5	ENSEMBL114_rn	exon	171322214	171322312	0.0718293962634145	+	.	gene_id "ENSRNOG00000023627"; transcript_id "ENSRNOG00000023627_tx_91"; exon_id "5_171322214_171322312_+"; exonnum "27"; txlen "5006";
5	ENSEMBL114_rn	exon	171322214	171322312	0.0661259466827411	+	.	gene_id "ENSRNOG00000023627"; transcript_id "ENSRNOG00000023627_tx_92"; exon_id "5_171322214_171322312_+"; exonnum "17"; txlen "3020";
5	ENSEMBL114_rn	exon	171322214	171322312	0.0661259466827411	+	.	gene_id "ENSRNOG00000023627"; transcript_id "ENSRNOG00000023627_tx_93"; exon_id "5_171322214_171322312_+"; exonnum "18"; txlen "3156";
5	ENSEMBL114_rn	exon	171322214	171322312	0.063150004519246	+	.	gene_id "ENSRNOG00000023627"; transcript_id "ENSRNOG00000023627_tx_94"; exon_id "5_171322214_171322312_+"; exonnum "26"; txlen "4842";
5	ENSEMBL114_rn	exon	171322214	171322312	0.063150004519246	+	.	gene_id "ENSRNOG00000023627"; transcript_id "ENSRNOG00000023627_tx_95"; exon_id "5_171322214_171322312_+"; exonnum "25"; txlen "4640";
5	ENSEMBL114_rn	exon	171322214	171322312	0.0625468760068052	+	.	gene_id "ENSRNOG00000023627"; transcript_id "ENSRNOG00000023627_tx_96"; exon_id "5_171322214_171322312_+"; exonnum "25"; txlen "4849";
5	ENSEMBL114_rn	exon	171322214	171322312	0.0625468760068052	+	.	gene_id "ENSRNOG00000023627"; transcript_id "ENSRNOG00000023627_tx_97"; exon_id "5_171322214_171322312_+"; exonnum "25"; txlen "4690";
5	ENSEMBL114_rn	exon	171322214	171322312	0.0625468760068052	+	.	gene_id "ENSRNOG00000023627"; transcript_id "ENSRNOG00000023627_tx_98"; exon_id "5_171322214_171322312_+"; exonnum "26"; txlen "4957";
5	ENSEMBL114_rn	exon	171322214	171322312	0.0625468760068052	+	.	gene_id "ENSRNOG00000023627"; transcript_id "ENSRNOG00000023627_tx_99"; exon_id "5_171322214_171322312_+"; exonnum "25"; txlen "4914";
5	ensembl	exon	171323274	171323404	0	+	.	gene_id "ENSRNOG00000023627"; gene_version "9"; transcript_id "ENSRNOT00000068525"; transcript_version "6"; exon_number "28"; gene_name "Cfap74"; gene_source "ensembl"; gene_biotype "protein_coding"; transcript_name "Cfap74-201"; transcript_source "ensembl"; transcript_biotype "protein_coding"; exon_id "ENSRNOE00000632181"; exon_version "1";
5	ensembl	CDS	171323274	171323404	0	+	0	gene_id "ENSRNOG00000023627"; gene_version "9"; transcript_id "ENSRNOT00000068525"; transcript_version "6"; exon_number "28"; gene_name "Cfap74"; gene_source "ensembl"; gene_biotype "protein_coding"; transcript_name "Cfap74-201"; transcript_source "ensembl"; transcript_biotype "protein_coding"; protein_id "ENSRNOP00000062897"; protein_version "4";
5	ensembl	exon	171323274	171323404	0	+	.	gene_id "ENSRNOG00000023627"; gene_version "9"; transcript_id "ENSRNOT00000166940"; transcript_version "1"; exon_number "28"; gene_name "Cfap74"; gene_source "ensembl"; gene_biotype "protein_coding"; transcript_name "Cfap74-204"; transcript_source "ensembl"; transcript_biotype "protein_coding"; exon_id "ENSRNOE00000632181"; exon_version "1";
5	ensembl	CDS	171323274	171323404	0	+	0	gene_id "ENSRNOG00000023627"; gene_version "9"; transcript_id "ENSRNOT00000166940"; transcript_version "1"; exon_number "28"; gene_name "Cfap74"; gene_source "ensembl"; gene_biotype "protein_coding"; transcript_name "Cfap74-204"; transcript_source "ensembl"; transcript_biotype "protein_coding"; protein_id "ENSRNOP00000106871"; protein_version "1";
5	ensembl	exon	171323274	171323404	0	+	.	gene_id "ENSRNOG00000023627"; gene_version "9"; transcript_id "ENSRNOT00000097549"; transcript_version "2"; exon_number "28"; gene_name "Cfap74"; gene_source "ensembl"; gene_biotype "protein_coding"; transcript_name "Cfap74-202"; transcript_source "ensembl"; transcript_biotype "protein_coding"; exon_id "ENSRNOE00000632181"; exon_version "1"; tag "Ensembl_canonical";
5	ensembl	CDS	171323274	171323404	0	+	0	gene_id "ENSRNOG00000023627"; gene_version "9"; transcript_id "ENSRNOT00000097549"; transcript_version "2"; exon_number "28"; gene_name "Cfap74"; gene_source "ensembl"; gene_biotype "protein_coding"; transcript_name "Cfap74-202"; transcript_source "ensembl"; transcript_biotype "protein_coding"; protein_id "ENSRNOP00000092255"; protein_version "1"; tag "Ensembl_canonical";
5	ensembl	exon	171323274	171323404	0	+	.	gene_id "ENSRNOG00000023627"; gene_version "9"; transcript_id "ENSRNOT00000100074"; transcript_version "2"; exon_number "27"; gene_name "Cfap74"; gene_source "ensembl"; gene_biotype "protein_coding"; transcript_name "Cfap74-203"; transcript_source "ensembl"; transcript_biotype "protein_coding"; exon_id "ENSRNOE00000632181"; exon_version "1";
5	ensembl	CDS	171323274	171323404	0	+	0	gene_id "ENSRNOG00000023627"; gene_version "9"; transcript_id "ENSRNOT00000100074"; transcript_version "2"; exon_number "27"; gene_name "Cfap74"; gene_source "ensembl"; gene_biotype "protein_coding"; transcript_name "Cfap74-203"; transcript_source "ensembl"; transcript_biotype "protein_coding"; protein_id "ENSRNOP00000081714"; protein_version "1";
5	ENSEMBL114_rn	exon	171323274	171323404	0.0625468760068052	+	.	gene_id "ENSRNOG00000023627"; transcript_id "ENSRNOG00000023627_tx_100"; exon_id "5_171323274_171323404_+"; exonnum "26"; txlen "4755";
5	ENSEMBL114_rn	exon	171323274	171323404	0.0620264042296682	+	.	gene_id "ENSRNOG00000023627"; transcript_id "ENSRNOG00000023627_tx_102"; exon_id "5_171323274_171323404_+"; exonnum "22"; txlen "4188";
5	ENSEMBL114_rn	exon	171323274	171323404	0.0620264042296682	+	.	gene_id "ENSRNOG00000023627"; transcript_id "ENSRNOG00000023627_tx_104"; exon_id "5_171323274_171323404_+"; exonnum "21"; txlen "3986";
5	ENSEMBL114_rn	exon	171323274	171323404	0.0620264042296682	+	.	gene_id "ENSRNOG00000023627"; transcript_id "ENSRNOG00000023627_tx_105"; exon_id "5_171323274_171323404_+"; exonnum "22"; txlen "4122";
5	ENSEMBL114_rn	exon	171323274	171323404	0.0584995373960674	+	.	gene_id "ENSRNOG00000023627"; transcript_id "ENSRNOG00000023627_tx_106"; exon_id "5_171323274_171323404_+"; exonnum "15"; txlen "3141";
5	ENSEMBL114_rn	exon	171323274	171323404	0.0518792996332075	+	.	gene_id "ENSRNOG00000023627"; transcript_id "ENSRNOG00000023627_tx_111"; exon_id "5_171323274_171323404_+"; exonnum "22"; txlen "3472";
5	ENSEMBL114_rn	exon	171323274	171323404	0.0495206285333033	+	.	gene_id "ENSRNOG00000023627"; transcript_id "ENSRNOG00000023627_tx_112"; exon_id "5_171323274_171323404_+"; exonnum "7"; txlen "2393";
5	ENSEMBL114_rn	exon	171323274	171323404	0.0495206285333033	+	.	gene_id "ENSRNOG00000023627"; transcript_id "ENSRNOG00000023627_tx_113"; exon_id "5_171323274_171323404_+"; exonnum "7"; txlen "2391";
5	ENSEMBL114_rn	exon	171323274	171323404	0.0481545422289363	+	.	gene_id "ENSRNOG00000023627"; transcript_id "ENSRNOG00000023627_tx_114"; exon_id "5_171323274_171323404_+"; exonnum "14"; txlen "3415";
5	ENSEMBL114_rn	exon	171323274	171323404	0.0481545422289363	+	.	gene_id "ENSRNOG00000023627"; transcript_id "ENSRNOG00000023627_tx_115"; exon_id "5_171323274_171323404_+"; exonnum "15"; txlen "3544";
5	ENSEMBL114_rn	exon	171323274	171323404	0.0481545422289363	+	.	gene_id "ENSRNOG00000023627"; transcript_id "ENSRNOG00000023627_tx_116"; exon_id "5_171323274_171323404_+"; exonnum "14"; txlen "3546";
5	ENSEMBL114_rn	exon	171323274	171323404	0.0481545422289363	+	.	gene_id "ENSRNOG00000023627"; transcript_id "ENSRNOG00000023627_tx_117"; exon_id "5_171323274_171323404_+"; exonnum "15"; txlen "3551";
5	ENSEMBL114_rn	exon	171323274	171323404	0.0481545422289363	+	.	gene_id "ENSRNOG00000023627"; transcript_id "ENSRNOG00000023627_tx_118"; exon_id "5_171323274_171323404_+"; exonnum "15"; txlen "3675";
5	ENSEMBL114_rn	exon	171323274	171323404	0.0481545422289363	+	.	gene_id "ENSRNOG00000023627"; transcript_id "ENSRNOG00000023627_tx_119"; exon_id "5_171323274_171323404_+"; exonnum "16"; txlen "3680";
5	ENSEMBL114_rn	exon	171323274	171323404	0.0481545422289363	+	.	gene_id "ENSRNOG00000023627"; transcript_id "ENSRNOG00000023627_tx_120"; exon_id "5_171323274_171323404_+"; exonnum "15"; txlen "3682";
5	ENSEMBL114_rn	exon	171323274	171323404	0.0481545422289363	+	.	gene_id "ENSRNOG00000023627"; transcript_id "ENSRNOG00000023627_tx_121"; exon_id "5_171323274_171323404_+"; exonnum "14"; txlen "3413";
5	ENSEMBL114_rn	exon	171323274	171323404	0.0481545422289363	+	.	gene_id "ENSRNOG00000023627"; transcript_id "ENSRNOG00000023627_tx_122"; exon_id "5_171323274_171323404_+"; exonnum "15"; txlen "3542";
5	ENSEMBL114_rn	exon	171323274	171323404	0.0481545422289363	+	.	gene_id "ENSRNOG00000023627"; transcript_id "ENSRNOG00000023627_tx_123"; exon_id "5_171323274_171323404_+"; exonnum "15"; txlen "3549";
5	ENSEMBL114_rn	exon	171323274	171323404	0.0481545422289363	+	.	gene_id "ENSRNOG00000023627"; transcript_id "ENSRNOG00000023627_tx_124"; exon_id "5_171323274_171323404_+"; exonnum "16"; txlen "3678";
5	ENSEMBL114_rn	exon	171323274	171323404	0.0446869942365588	+	.	gene_id "ENSRNOG00000023627"; transcript_id "ENSRNOG00000023627_tx_130"; exon_id "5_171323274_171323404_+"; exonnum "28"; txlen "5100";
5	ENSEMBL114_rn	exon	171323274	171323404	0.0446869942365588	+	.	gene_id "ENSRNOG00000023627"; transcript_id "ENSRNOG00000023627_tx_131"; exon_id "5_171323274_171323404_+"; exonnum "28"; txlen "4941";
5	ENSEMBL114_rn	exon	171323274	171323404	0.0446869942365588	+	.	gene_id "ENSRNOG00000023627"; transcript_id "ENSRNOG00000023627_tx_132"; exon_id "5_171323274_171323404_+"; exonnum "28"; txlen "4875";
5	ENSEMBL114_rn	exon	171323274	171323404	0.0428616012402583	+	.	gene_id "ENSRNOG00000023627"; transcript_id "ENSRNOG00000023627_tx_134"; exon_id "5_171323274_171323404_+"; exonnum "26"; txlen "4799";
5	ENSEMBL114_rn	exon	171323274	171323404	0.0428616012402583	+	.	gene_id "ENSRNOG00000023627"; transcript_id "ENSRNOG00000023627_tx_135"; exon_id "5_171323274_171323404_+"; exonnum "27"; txlen "4935";
5	ENSEMBL114_rn	exon	171323274	171323404	0.0428616012402583	+	.	gene_id "ENSRNOG00000023627"; transcript_id "ENSRNOG00000023627_tx_136"; exon_id "5_171323274_171323404_+"; exonnum "27"; txlen "4921";
5	ENSEMBL114_rn	exon	171323274	171323404	0.0428616012402583	+	.	gene_id "ENSRNOG00000023627"; transcript_id "ENSRNOG00000023627_tx_137"; exon_id "5_171323274_171323404_+"; exonnum "25"; txlen "4597";
5	ENSEMBL114_rn	exon	171323274	171323404	0.0428616012402583	+	.	gene_id "ENSRNOG00000023627"; transcript_id "ENSRNOG00000023627_tx_138"; exon_id "5_171323274_171323404_+"; exonnum "28"; txlen "5057";
5	ENSEMBL114_rn	exon	171323274	171323404	0.0428616012402583	+	.	gene_id "ENSRNOG00000023627"; transcript_id "ENSRNOG00000023627_tx_139"; exon_id "5_171323274_171323404_+"; exonnum "26"; txlen "4733";
5	ENSEMBL114_rn	exon	171323274	171323404	0.0428616012402583	+	.	gene_id "ENSRNOG00000023627"; transcript_id "ENSRNOG00000023627_tx_140"; exon_id "5_171323274_171323404_+"; exonnum "28"; txlen "5050";
5	ENSEMBL114_rn	exon	171323274	171323404	0.0428616012402583	+	.	gene_id "ENSRNOG00000023627"; transcript_id "ENSRNOG00000023627_tx_141"; exon_id "5_171323274_171323404_+"; exonnum "26"; txlen "4719";
5	ENSEMBL114_rn	exon	171323274	171323404	0.0428616012402583	+	.	gene_id "ENSRNOG00000023627"; transcript_id "ENSRNOG00000023627_tx_142"; exon_id "5_171323274_171323404_+"; exonnum "29"; txlen "5186";
5	ENSEMBL114_rn	exon	171323274	171323404	0.0428616012402583	+	.	gene_id "ENSRNOG00000023627"; transcript_id "ENSRNOG00000023627_tx_143"; exon_id "5_171323274_171323404_+"; exonnum "27"; txlen "4855";
5	ENSEMBL114_rn	exon	171323274	171323404	0.0428616012402583	+	.	gene_id "ENSRNOG00000023627"; transcript_id "ENSRNOG00000023627_tx_144"; exon_id "5_171323274_171323404_+"; exonnum "27"; txlen "4848";
5	ENSEMBL114_rn	exon	171323274	171323404	0.0428616012402583	+	.	gene_id "ENSRNOG00000023627"; transcript_id "ENSRNOG00000023627_tx_145"; exon_id "5_171323274_171323404_+"; exonnum "28"; txlen "4984";
5	ENSEMBL114_rn	exon	171323274	171323404	0.0389991453897222	+	.	gene_id "ENSRNOG00000023627"; transcript_id "ENSRNOG00000023627_tx_146"; exon_id "5_171323274_171323404_+"; exonnum "14"; txlen "3208";
5	ENSEMBL114_rn	exon	171323274	171323404	0.0389991453897222	+	.	gene_id "ENSRNOG00000023627"; transcript_id "ENSRNOG00000023627_tx_147"; exon_id "5_171323274_171323404_+"; exonnum "16"; txlen "3328";
5	ENSEMBL114_rn	exon	171323274	171323404	0.0389991453897222	+	.	gene_id "ENSRNOG00000023627"; transcript_id "ENSRNOG00000023627_tx_148"; exon_id "5_171323274_171323404_+"; exonnum "16"; txlen "3459";
5	ENSEMBL114_rn	exon	171323274	171323404	0.0347184192024799	+	.	gene_id "ENSRNOG00000023627"; transcript_id "ENSRNOG00000023627_tx_150"; exon_id "5_171323274_171323404_+"; exonnum "21"; txlen "4117";
5	ENSEMBL114_rn	exon	171323274	171323404	0.0347184192024799	+	.	gene_id "ENSRNOG00000023627"; transcript_id "ENSRNOG00000023627_tx_151"; exon_id "5_171323274_171323404_+"; exonnum "22"; txlen "4251";
5	ENSEMBL114_rn	exon	171323274	171323404	0.0347184192024799	+	.	gene_id "ENSRNOG00000023627"; transcript_id "ENSRNOG00000023627_tx_152"; exon_id "5_171323274_171323404_+"; exonnum "23"; txlen "4387";
5	ENSEMBL114_rn	exon	171323274	171323404	0.0329535311758835	+	.	gene_id "ENSRNOG00000023627"; transcript_id "ENSRNOG00000023627_tx_153"; exon_id "5_171323274_171323404_+"; exonnum "26"; txlen "4600";
5	ENSEMBL114_rn	exon	171323274	171323404	0.0329535311758835	+	.	gene_id "ENSRNOG00000023627"; transcript_id "ENSRNOG00000023627_tx_154"; exon_id "5_171323274_171323404_+"; exonnum "25"; txlen "4398";
5	ENSEMBL114_rn	exon	171323274	171323404	0.0329535311758835	+	.	gene_id "ENSRNOG00000023627"; transcript_id "ENSRNOG00000023627_tx_156"; exon_id "5_171323274_171323404_+"; exonnum "25"; txlen "4345";
5	ENSEMBL114_rn	exon	171323274	171323404	0.0329535311758835	+	.	gene_id "ENSRNOG00000023627"; transcript_id "ENSRNOG00000023627_tx_158"; exon_id "5_171323274_171323404_+"; exonnum "26"; txlen "4481";
5	ENSEMBL114_rn	exon	171323274	171323404	0.0329535311758835	+	.	gene_id "ENSRNOG00000023627"; transcript_id "ENSRNOG00000023627_tx_159"; exon_id "5_171323274_171323404_+"; exonnum "26"; txlen "4467";
5	ENSEMBL114_rn	exon	171323274	171323404	0.0329535311758835	+	.	gene_id "ENSRNOG00000023627"; transcript_id "ENSRNOG00000023627_tx_160"; exon_id "5_171323274_171323404_+"; exonnum "24"; txlen "4143";
5	ENSEMBL114_rn	exon	171323274	171323404	0.0329535311758835	+	.	gene_id "ENSRNOG00000023627"; transcript_id "ENSRNOG00000023627_tx_161"; exon_id "5_171323274_171323404_+"; exonnum "27"; txlen "4603";
5	ENSEMBL114_rn	exon	171323274	171323404	0.0329535311758835	+	.	gene_id "ENSRNOG00000023627"; transcript_id "ENSRNOG00000023627_tx_162"; exon_id "5_171323274_171323404_+"; exonnum "27"; txlen "4596";
5	ENSEMBL114_rn	exon	171323274	171323404	0.0104253294250109	+	.	gene_id "ENSRNOG00000023627"; transcript_id "ENSRNOG00000023627_tx_163"; exon_id "5_171323274_171323404_+"; exonnum "31"; txlen "6056";
5	ENSEMBL114_rn	exon	171323274	171323404	0.0104253294250109	+	.	gene_id "ENSRNOG00000023627"; transcript_id "ENSRNOG00000023627_tx_164"; exon_id "5_171323274_171323404_+"; exonnum "31"; txlen "5897";
5	ENSEMBL114_rn	exon	171323274	171323404	0.215998799278073	+	.	gene_id "ENSRNOG00000023627"; transcript_id "ENSRNOG00000023627_tx_34"; exon_id "5_171323274_171323404_+"; exonnum "14"; txlen "3007";
5	ENSEMBL114_rn	exon	171323274	171323404	0.215998799278073	+	.	gene_id "ENSRNOG00000023627"; transcript_id "ENSRNOG00000023627_tx_35"; exon_id "5_171323274_171323404_+"; exonnum "14"; txlen "3138";
5	ENSEMBL114_rn	exon	171323274	171323404	0.215998799278073	+	.	gene_id "ENSRNOG00000023627"; transcript_id "ENSRNOG00000023627_tx_36"; exon_id "5_171323274_171323404_+"; exonnum "15"; txlen "3143";
5	ENSEMBL114_rn	exon	171323274	171323404	0.200295302489993	+	.	gene_id "ENSRNOG00000023627"; transcript_id "ENSRNOG00000023627_tx_39"; exon_id "5_171323274_171323404_+"; exonnum "28"; txlen "4971";
5	ENSEMBL114_rn	exon	171323274	171323404	0.200295302489993	+	.	gene_id "ENSRNOG00000023627"; transcript_id "ENSRNOG00000023627_tx_40"; exon_id "5_171323274_171323404_+"; exonnum "27"; txlen "4769";
5	ENSEMBL114_rn	exon	171323274	171323404	0.198271594763646	+	.	gene_id "ENSRNOG00000023627"; transcript_id "ENSRNOG00000023627_tx_41"; exon_id "5_171323274_171323404_+"; exonnum "26"; txlen "4720";
5	ENSEMBL114_rn	exon	171323274	171323404	0.198271594763646	+	.	gene_id "ENSRNOG00000023627"; transcript_id "ENSRNOG00000023627_tx_42"; exon_id "5_171323274_171323404_+"; exonnum "26"; txlen "4851";
5	ENSEMBL114_rn	exon	171323274	171323404	0.198271594763646	+	.	gene_id "ENSRNOG00000023627"; transcript_id "ENSRNOG00000023627_tx_43"; exon_id "5_171323274_171323404_+"; exonnum "25"; txlen "4518";
5	ENSEMBL114_rn	exon	171323274	171323404	0.198271594763646	+	.	gene_id "ENSRNOG00000023627"; transcript_id "ENSRNOG00000023627_tx_44"; exon_id "5_171323274_171323404_+"; exonnum "25"; txlen "4649";
5	ENSEMBL114_rn	exon	171323274	171323404	0.167931138756516	+	.	gene_id "ENSRNOG00000023627"; transcript_id "ENSRNOG00000023627_tx_48"; exon_id "5_171323274_171323404_+"; exonnum "28"; txlen "5102";
5	ENSEMBL114_rn	exon	171323274	171323404	0.167931138756516	+	.	gene_id "ENSRNOG00000023627"; transcript_id "ENSRNOG00000023627_tx_49"; exon_id "5_171323274_171323404_+"; exonnum "27"; txlen "4900";
5	ENSEMBL114_rn	exon	171323274	171323404	0.160108617367216	+	.	gene_id "ENSRNOG00000023627"; transcript_id "ENSRNOG00000023627_tx_50"; exon_id "5_171323274_171323404_+"; exonnum "29"; txlen "5236";
5	ENSEMBL114_rn	exon	171323274	171323404	0.157291809833513	+	.	gene_id "ENSRNOG00000023627"; transcript_id "ENSRNOG00000023627_tx_51"; exon_id "5_171323274_171323404_+"; exonnum "25"; txlen "4584";
5	ENSEMBL114_rn	exon	171323274	171323404	0.157291809833513	+	.	gene_id "ENSRNOG00000023627"; transcript_id "ENSRNOG00000023627_tx_52"; exon_id "5_171323274_171323404_+"; exonnum "24"; txlen "4382";
5	ENSEMBL114_rn	exon	171323274	171323404	0.143208744361614	+	.	gene_id "ENSRNOG00000023627"; transcript_id "ENSRNOG00000023627_tx_53"; exon_id "5_171323274_171323404_+"; exonnum "25"; txlen "4715";
5	ENSEMBL114_rn	exon	171323274	171323404	0.132005990494094	+	.	gene_id "ENSRNOG00000023627"; transcript_id "ENSRNOG00000023627_tx_54"; exon_id "5_171323274_171323404_+"; exonnum "27"; txlen "4835";
5	ENSEMBL114_rn	exon	171323274	171323404	0.132005990494094	+	.	gene_id "ENSRNOG00000023627"; transcript_id "ENSRNOG00000023627_tx_55"; exon_id "5_171323274_171323404_+"; exonnum "26"; txlen "4633";
5	ENSEMBL114_rn	exon	171323274	171323404	0.123018667554169	+	.	gene_id "ENSRNOG00000023627"; transcript_id "ENSRNOG00000023627_tx_56"; exon_id "5_171323274_171323404_+"; exonnum "29"; txlen "5367";
5	ENSEMBL114_rn	exon	171323274	171323404	0.123018667554169	+	.	gene_id "ENSRNOG00000023627"; transcript_id "ENSRNOG00000023627_tx_57"; exon_id "5_171323274_171323404_+"; exonnum "28"; txlen "5165";
5	ENSEMBL114_rn	exon	171323274	171323404	0.111756328364614	+	.	gene_id "ENSRNOG00000023627"; transcript_id "ENSRNOG00000023627_tx_64"; exon_id "5_171323274_171323404_+"; exonnum "24"; txlen "4513";
5	ENSEMBL114_rn	exon	171323274	171323404	0.108919346076461	+	.	gene_id "ENSRNOG00000023627"; transcript_id "ENSRNOG00000023627_tx_65"; exon_id "5_171323274_171323404_+"; exonnum "28"; txlen "5034";
5	ENSEMBL114_rn	exon	171323274	171323404	0.099636825819852	+	.	gene_id "ENSRNOG00000023627"; transcript_id "ENSRNOG00000023627_tx_68"; exon_id "5_171323274_171323404_+"; exonnum "27"; txlen "4985";
5	ENSEMBL114_rn	exon	171323274	171323404	0.099636825819852	+	.	gene_id "ENSRNOG00000023627"; transcript_id "ENSRNOG00000023627_tx_69"; exon_id "5_171323274_171323404_+"; exonnum "27"; txlen "4826";
5	ENSEMBL114_rn	exon	171323274	171323404	0.099636825819852	+	.	gene_id "ENSRNOG00000023627"; transcript_id "ENSRNOG00000023627_tx_70"; exon_id "5_171323274_171323404_+"; exonnum "26"; txlen "4783";
5	ENSEMBL114_rn	exon	171323274	171323404	0.099636825819852	+	.	gene_id "ENSRNOG00000023627"; transcript_id "ENSRNOG00000023627_tx_71"; exon_id "5_171323274_171323404_+"; exonnum "26"; txlen "4624";
5	ENSEMBL114_rn	exon	171323274	171323404	0.0965971377255681	+	.	gene_id "ENSRNOG00000023627"; transcript_id "ENSRNOG00000023627_tx_72"; exon_id "5_171323274_171323404_+"; exonnum "27"; txlen "4973";
5	ENSEMBL114_rn	exon	171323274	171323404	0.0965971377255681	+	.	gene_id "ENSRNOG00000023627"; transcript_id "ENSRNOG00000023627_tx_73"; exon_id "5_171323274_171323404_+"; exonnum "26"; txlen "4771";
5	ENSEMBL114_rn	exon	171323274	171323404	0.091023154472436	+	.	gene_id "ENSRNOG00000023627"; transcript_id "ENSRNOG00000023627_tx_74"; exon_id "5_171323274_171323404_+"; exonnum "13"; txlen "2883";
5	ENSEMBL114_rn	exon	171323274	171323404	0.091023154472436	+	.	gene_id "ENSRNOG00000023627"; transcript_id "ENSRNOG00000023627_tx_75"; exon_id "5_171323274_171323404_+"; exonnum "14"; txlen "3019";
5	ENSEMBL114_rn	exon	171323274	171323404	0.091023154472436	+	.	gene_id "ENSRNOG00000023627"; transcript_id "ENSRNOG00000023627_tx_76"; exon_id "5_171323274_171323404_+"; exonnum "15"; txlen "3134";
5	ENSEMBL114_rn	exon	171323274	171323404	0.091023154472436	+	.	gene_id "ENSRNOG00000023627"; transcript_id "ENSRNOG00000023627_tx_77"; exon_id "5_171323274_171323404_+"; exonnum "16"; txlen "3270";
5	ENSEMBL114_rn	exon	171323274	171323404	0.0870361671800884	+	.	gene_id "ENSRNOG00000023627"; transcript_id "ENSRNOG00000023627_tx_78"; exon_id "5_171323274_171323404_+"; exonnum "27"; txlen "4966";
5	ENSEMBL114_rn	exon	171323274	171323404	0.0870361671800884	+	.	gene_id "ENSRNOG00000023627"; transcript_id "ENSRNOG00000023627_tx_79"; exon_id "5_171323274_171323404_+"; exonnum "26"; txlen "4764";
5	ENSEMBL114_rn	exon	171323274	171323404	0.0802359464442275	+	.	gene_id "ENSRNOG00000023627"; transcript_id "ENSRNOG00000023627_tx_80"; exon_id "5_171323274_171323404_+"; exonnum "13"; txlen "2886";
5	ENSEMBL114_rn	exon	171323274	171323404	0.0772090216780612	+	.	gene_id "ENSRNOG00000023627"; transcript_id "ENSRNOG00000023627_tx_83"; exon_id "5_171323274_171323404_+"; exonnum "7"; txlen "2524";
5	ENSEMBL114_rn	exon	171323274	171323404	0.0747897093937626	+	.	gene_id "ENSRNOG00000023627"; transcript_id "ENSRNOG00000023627_tx_84"; exon_id "5_171323274_171323404_+"; exonnum "27"; txlen "5116";
5	ENSEMBL114_rn	exon	171323274	171323404	0.0718293962634145	+	.	gene_id "ENSRNOG00000023627"; transcript_id "ENSRNOG00000023627_tx_89"; exon_id "5_171323274_171323404_+"; exonnum "29"; txlen "5077";
5	ENSEMBL114_rn	exon	171323274	171323404	0.0718293962634145	+	.	gene_id "ENSRNOG00000023627"; transcript_id "ENSRNOG00000023627_tx_90"; exon_id "5_171323274_171323404_+"; exonnum "29"; txlen "5208";
5	ENSEMBL114_rn	exon	171323274	171323404	0.0718293962634145	+	.	gene_id "ENSRNOG00000023627"; transcript_id "ENSRNOG00000023627_tx_91"; exon_id "5_171323274_171323404_+"; exonnum "28"; txlen "5006";
5	ENSEMBL114_rn	exon	171323274	171323404	0.0661259466827411	+	.	gene_id "ENSRNOG00000023627"; transcript_id "ENSRNOG00000023627_tx_92"; exon_id "5_171323274_171323404_+"; exonnum "18"; txlen "3020";
5	ENSEMBL114_rn	exon	171323274	171323404	0.0661259466827411	+	.	gene_id "ENSRNOG00000023627"; transcript_id "ENSRNOG00000023627_tx_93"; exon_id "5_171323274_171323404_+"; exonnum "19"; txlen "3156";
5	ENSEMBL114_rn	exon	171323274	171323404	0.063150004519246	+	.	gene_id "ENSRNOG00000023627"; transcript_id "ENSRNOG00000023627_tx_94"; exon_id "5_171323274_171323404_+"; exonnum "27"; txlen "4842";
5	ENSEMBL114_rn	exon	171323274	171323404	0.063150004519246	+	.	gene_id "ENSRNOG00000023627"; transcript_id "ENSRNOG00000023627_tx_95"; exon_id "5_171323274_171323404_+"; exonnum "26"; txlen "4640";
5	ENSEMBL114_rn	exon	171323274	171323404	0.0625468760068052	+	.	gene_id "ENSRNOG00000023627"; transcript_id "ENSRNOG00000023627_tx_96"; exon_id "5_171323274_171323404_+"; exonnum "26"; txlen "4849";
5	ENSEMBL114_rn	exon	171323274	171323404	0.0625468760068052	+	.	gene_id "ENSRNOG00000023627"; transcript_id "ENSRNOG00000023627_tx_97"; exon_id "5_171323274_171323404_+"; exonnum "26"; txlen "4690";
5	ENSEMBL114_rn	exon	171323274	171323404	0.0625468760068052	+	.	gene_id "ENSRNOG00000023627"; transcript_id "ENSRNOG00000023627_tx_98"; exon_id "5_171323274_171323404_+"; exonnum "27"; txlen "4957";
5	ENSEMBL114_rn	exon	171323274	171323404	0.0625468760068052	+	.	gene_id "ENSRNOG00000023627"; transcript_id "ENSRNOG00000023627_tx_99"; exon_id "5_171323274_171323404_+"; exonnum "26"; txlen "4914";
5	ensembl	exon	171323966	171324100	0	+	.	gene_id "ENSRNOG00000023627"; gene_version "9"; transcript_id "ENSRNOT00000068525"; transcript_version "6"; exon_number "29"; gene_name "Cfap74"; gene_source "ensembl"; gene_biotype "protein_coding"; transcript_name "Cfap74-201"; transcript_source "ensembl"; transcript_biotype "protein_coding"; exon_id "ENSRNOE00000595157"; exon_version "1";
5	ensembl	CDS	171323966	171324100	0	+	1	gene_id "ENSRNOG00000023627"; gene_version "9"; transcript_id "ENSRNOT00000068525"; transcript_version "6"; exon_number "29"; gene_name "Cfap74"; gene_source "ensembl"; gene_biotype "protein_coding"; transcript_name "Cfap74-201"; transcript_source "ensembl"; transcript_biotype "protein_coding"; protein_id "ENSRNOP00000062897"; protein_version "4";
5	ensembl	exon	171323966	171324100	0	+	.	gene_id "ENSRNOG00000023627"; gene_version "9"; transcript_id "ENSRNOT00000166940"; transcript_version "1"; exon_number "29"; gene_name "Cfap74"; gene_source "ensembl"; gene_biotype "protein_coding"; transcript_name "Cfap74-204"; transcript_source "ensembl"; transcript_biotype "protein_coding"; exon_id "ENSRNOE00000595157"; exon_version "1";
5	ensembl	CDS	171323966	171324100	0	+	1	gene_id "ENSRNOG00000023627"; gene_version "9"; transcript_id "ENSRNOT00000166940"; transcript_version "1"; exon_number "29"; gene_name "Cfap74"; gene_source "ensembl"; gene_biotype "protein_coding"; transcript_name "Cfap74-204"; transcript_source "ensembl"; transcript_biotype "protein_coding"; protein_id "ENSRNOP00000106871"; protein_version "1";
5	ensembl	exon	171323966	171324100	0	+	.	gene_id "ENSRNOG00000023627"; gene_version "9"; transcript_id "ENSRNOT00000097549"; transcript_version "2"; exon_number "29"; gene_name "Cfap74"; gene_source "ensembl"; gene_biotype "protein_coding"; transcript_name "Cfap74-202"; transcript_source "ensembl"; transcript_biotype "protein_coding"; exon_id "ENSRNOE00000595157"; exon_version "1"; tag "Ensembl_canonical";
5	ensembl	CDS	171323966	171324100	0	+	1	gene_id "ENSRNOG00000023627"; gene_version "9"; transcript_id "ENSRNOT00000097549"; transcript_version "2"; exon_number "29"; gene_name "Cfap74"; gene_source "ensembl"; gene_biotype "protein_coding"; transcript_name "Cfap74-202"; transcript_source "ensembl"; transcript_biotype "protein_coding"; protein_id "ENSRNOP00000092255"; protein_version "1"; tag "Ensembl_canonical";
5	ensembl	exon	171323966	171324100	0	+	.	gene_id "ENSRNOG00000023627"; gene_version "9"; transcript_id "ENSRNOT00000100074"; transcript_version "2"; exon_number "28"; gene_name "Cfap74"; gene_source "ensembl"; gene_biotype "protein_coding"; transcript_name "Cfap74-203"; transcript_source "ensembl"; transcript_biotype "protein_coding"; exon_id "ENSRNOE00000595157"; exon_version "1";
5	ensembl	CDS	171323966	171324100	0	+	1	gene_id "ENSRNOG00000023627"; gene_version "9"; transcript_id "ENSRNOT00000100074"; transcript_version "2"; exon_number "28"; gene_name "Cfap74"; gene_source "ensembl"; gene_biotype "protein_coding"; transcript_name "Cfap74-203"; transcript_source "ensembl"; transcript_biotype "protein_coding"; protein_id "ENSRNOP00000081714"; protein_version "1";
5	ENSEMBL114_rn	exon	171323966	171324100	0.0625468760068052	+	.	gene_id "ENSRNOG00000023627"; transcript_id "ENSRNOG00000023627_tx_100"; exon_id "5_171323966_171324100_+"; exonnum "27"; txlen "4755";
5	ENSEMBL114_rn	exon	171323966	171324100	0.0620264042296682	+	.	gene_id "ENSRNOG00000023627"; transcript_id "ENSRNOG00000023627_tx_102"; exon_id "5_171323966_171324100_+"; exonnum "23"; txlen "4188";
5	ENSEMBL114_rn	exon	171323966	171324100	0.0620264042296682	+	.	gene_id "ENSRNOG00000023627"; transcript_id "ENSRNOG00000023627_tx_104"; exon_id "5_171323966_171324100_+"; exonnum "22"; txlen "3986";
5	ENSEMBL114_rn	exon	171323966	171324100	0.0620264042296682	+	.	gene_id "ENSRNOG00000023627"; transcript_id "ENSRNOG00000023627_tx_105"; exon_id "5_171323966_171324100_+"; exonnum "23"; txlen "4122";
5	ENSEMBL114_rn	exon	171323966	171324100	0.0584995373960674	+	.	gene_id "ENSRNOG00000023627"; transcript_id "ENSRNOG00000023627_tx_106"; exon_id "5_171323966_171324100_+"; exonnum "16"; txlen "3141";
5	ENSEMBL114_rn	exon	171323966	171324100	0.0518792996332075	+	.	gene_id "ENSRNOG00000023627"; transcript_id "ENSRNOG00000023627_tx_111"; exon_id "5_171323966_171324100_+"; exonnum "23"; txlen "3472";
5	ENSEMBL114_rn	exon	171323966	171324100	0.0495206285333033	+	.	gene_id "ENSRNOG00000023627"; transcript_id "ENSRNOG00000023627_tx_112"; exon_id "5_171323966_171324100_+"; exonnum "8"; txlen "2393";
5	ENSEMBL114_rn	exon	171323966	171324100	0.0495206285333033	+	.	gene_id "ENSRNOG00000023627"; transcript_id "ENSRNOG00000023627_tx_113"; exon_id "5_171323966_171324100_+"; exonnum "8"; txlen "2391";
5	ENSEMBL114_rn	exon	171323966	171324100	0.0481545422289363	+	.	gene_id "ENSRNOG00000023627"; transcript_id "ENSRNOG00000023627_tx_114"; exon_id "5_171323966_171324100_+"; exonnum "15"; txlen "3415";
5	ENSEMBL114_rn	exon	171323966	171324100	0.0481545422289363	+	.	gene_id "ENSRNOG00000023627"; transcript_id "ENSRNOG00000023627_tx_115"; exon_id "5_171323966_171324100_+"; exonnum "16"; txlen "3544";
5	ENSEMBL114_rn	exon	171323966	171324100	0.0481545422289363	+	.	gene_id "ENSRNOG00000023627"; transcript_id "ENSRNOG00000023627_tx_116"; exon_id "5_171323966_171324100_+"; exonnum "15"; txlen "3546";
5	ENSEMBL114_rn	exon	171323966	171324100	0.0481545422289363	+	.	gene_id "ENSRNOG00000023627"; transcript_id "ENSRNOG00000023627_tx_117"; exon_id "5_171323966_171324100_+"; exonnum "16"; txlen "3551";
5	ENSEMBL114_rn	exon	171323966	171324100	0.0481545422289363	+	.	gene_id "ENSRNOG00000023627"; transcript_id "ENSRNOG00000023627_tx_118"; exon_id "5_171323966_171324100_+"; exonnum "16"; txlen "3675";
5	ENSEMBL114_rn	exon	171323966	171324100	0.0481545422289363	+	.	gene_id "ENSRNOG00000023627"; transcript_id "ENSRNOG00000023627_tx_119"; exon_id "5_171323966_171324100_+"; exonnum "17"; txlen "3680";
5	ENSEMBL114_rn	exon	171323966	171324100	0.0481545422289363	+	.	gene_id "ENSRNOG00000023627"; transcript_id "ENSRNOG00000023627_tx_120"; exon_id "5_171323966_171324100_+"; exonnum "16"; txlen "3682";
5	ENSEMBL114_rn	exon	171323966	171324100	0.0481545422289363	+	.	gene_id "ENSRNOG00000023627"; transcript_id "ENSRNOG00000023627_tx_121"; exon_id "5_171323966_171324100_+"; exonnum "15"; txlen "3413";
5	ENSEMBL114_rn	exon	171323966	171324100	0.0481545422289363	+	.	gene_id "ENSRNOG00000023627"; transcript_id "ENSRNOG00000023627_tx_122"; exon_id "5_171323966_171324100_+"; exonnum "16"; txlen "3542";
5	ENSEMBL114_rn	exon	171323966	171324100	0.0481545422289363	+	.	gene_id "ENSRNOG00000023627"; transcript_id "ENSRNOG00000023627_tx_123"; exon_id "5_171323966_171324100_+"; exonnum "16"; txlen "3549";
5	ENSEMBL114_rn	exon	171323966	171324100	0.0481545422289363	+	.	gene_id "ENSRNOG00000023627"; transcript_id "ENSRNOG00000023627_tx_124"; exon_id "5_171323966_171324100_+"; exonnum "17"; txlen "3678";
5	ENSEMBL114_rn	exon	171323966	171324100	0.0446869942365588	+	.	gene_id "ENSRNOG00000023627"; transcript_id "ENSRNOG00000023627_tx_130"; exon_id "5_171323966_171324100_+"; exonnum "29"; txlen "5100";
5	ENSEMBL114_rn	exon	171323966	171324100	0.0446869942365588	+	.	gene_id "ENSRNOG00000023627"; transcript_id "ENSRNOG00000023627_tx_131"; exon_id "5_171323966_171324100_+"; exonnum "29"; txlen "4941";
5	ENSEMBL114_rn	exon	171323966	171324100	0.0446869942365588	+	.	gene_id "ENSRNOG00000023627"; transcript_id "ENSRNOG00000023627_tx_132"; exon_id "5_171323966_171324100_+"; exonnum "29"; txlen "4875";
5	ENSEMBL114_rn	exon	171323966	171324100	0.0428616012402583	+	.	gene_id "ENSRNOG00000023627"; transcript_id "ENSRNOG00000023627_tx_134"; exon_id "5_171323966_171324100_+"; exonnum "27"; txlen "4799";
5	ENSEMBL114_rn	exon	171323966	171324100	0.0428616012402583	+	.	gene_id "ENSRNOG00000023627"; transcript_id "ENSRNOG00000023627_tx_135"; exon_id "5_171323966_171324100_+"; exonnum "28"; txlen "4935";
5	ENSEMBL114_rn	exon	171323966	171324100	0.0428616012402583	+	.	gene_id "ENSRNOG00000023627"; transcript_id "ENSRNOG00000023627_tx_136"; exon_id "5_171323966_171324100_+"; exonnum "28"; txlen "4921";
5	ENSEMBL114_rn	exon	171323966	171324100	0.0428616012402583	+	.	gene_id "ENSRNOG00000023627"; transcript_id "ENSRNOG00000023627_tx_137"; exon_id "5_171323966_171324100_+"; exonnum "26"; txlen "4597";
5	ENSEMBL114_rn	exon	171323966	171324100	0.0428616012402583	+	.	gene_id "ENSRNOG00000023627"; transcript_id "ENSRNOG00000023627_tx_138"; exon_id "5_171323966_171324100_+"; exonnum "29"; txlen "5057";
5	ENSEMBL114_rn	exon	171323966	171324100	0.0428616012402583	+	.	gene_id "ENSRNOG00000023627"; transcript_id "ENSRNOG00000023627_tx_139"; exon_id "5_171323966_171324100_+"; exonnum "27"; txlen "4733";
5	ENSEMBL114_rn	exon	171323966	171324100	0.0428616012402583	+	.	gene_id "ENSRNOG00000023627"; transcript_id "ENSRNOG00000023627_tx_140"; exon_id "5_171323966_171324100_+"; exonnum "29"; txlen "5050";
5	ENSEMBL114_rn	exon	171323966	171324100	0.0428616012402583	+	.	gene_id "ENSRNOG00000023627"; transcript_id "ENSRNOG00000023627_tx_141"; exon_id "5_171323966_171324100_+"; exonnum "27"; txlen "4719";
5	ENSEMBL114_rn	exon	171323966	171324100	0.0428616012402583	+	.	gene_id "ENSRNOG00000023627"; transcript_id "ENSRNOG00000023627_tx_142"; exon_id "5_171323966_171324100_+"; exonnum "30"; txlen "5186";
5	ENSEMBL114_rn	exon	171323966	171324100	0.0428616012402583	+	.	gene_id "ENSRNOG00000023627"; transcript_id "ENSRNOG00000023627_tx_143"; exon_id "5_171323966_171324100_+"; exonnum "28"; txlen "4855";
5	ENSEMBL114_rn	exon	171323966	171324100	0.0428616012402583	+	.	gene_id "ENSRNOG00000023627"; transcript_id "ENSRNOG00000023627_tx_144"; exon_id "5_171323966_171324100_+"; exonnum "28"; txlen "4848";
5	ENSEMBL114_rn	exon	171323966	171324100	0.0428616012402583	+	.	gene_id "ENSRNOG00000023627"; transcript_id "ENSRNOG00000023627_tx_145"; exon_id "5_171323966_171324100_+"; exonnum "29"; txlen "4984";
5	ENSEMBL114_rn	exon	171323966	171324100	0.0389991453897222	+	.	gene_id "ENSRNOG00000023627"; transcript_id "ENSRNOG00000023627_tx_146"; exon_id "5_171323966_171324100_+"; exonnum "15"; txlen "3208";
5	ENSEMBL114_rn	exon	171323966	171324100	0.0389991453897222	+	.	gene_id "ENSRNOG00000023627"; transcript_id "ENSRNOG00000023627_tx_147"; exon_id "5_171323966_171324100_+"; exonnum "17"; txlen "3328";
5	ENSEMBL114_rn	exon	171323966	171324100	0.0389991453897222	+	.	gene_id "ENSRNOG00000023627"; transcript_id "ENSRNOG00000023627_tx_148"; exon_id "5_171323966_171324100_+"; exonnum "17"; txlen "3459";
5	ENSEMBL114_rn	exon	171323966	171324100	0.0347184192024799	+	.	gene_id "ENSRNOG00000023627"; transcript_id "ENSRNOG00000023627_tx_150"; exon_id "5_171323966_171324100_+"; exonnum "22"; txlen "4117";
5	ENSEMBL114_rn	exon	171323966	171324100	0.0347184192024799	+	.	gene_id "ENSRNOG00000023627"; transcript_id "ENSRNOG00000023627_tx_151"; exon_id "5_171323966_171324100_+"; exonnum "23"; txlen "4251";
5	ENSEMBL114_rn	exon	171323966	171324100	0.0347184192024799	+	.	gene_id "ENSRNOG00000023627"; transcript_id "ENSRNOG00000023627_tx_152"; exon_id "5_171323966_171324100_+"; exonnum "24"; txlen "4387";
5	ENSEMBL114_rn	exon	171323966	171324100	0.0329535311758835	+	.	gene_id "ENSRNOG00000023627"; transcript_id "ENSRNOG00000023627_tx_153"; exon_id "5_171323966_171324100_+"; exonnum "27"; txlen "4600";
5	ENSEMBL114_rn	exon	171323966	171324100	0.0329535311758835	+	.	gene_id "ENSRNOG00000023627"; transcript_id "ENSRNOG00000023627_tx_154"; exon_id "5_171323966_171324100_+"; exonnum "26"; txlen "4398";
5	ENSEMBL114_rn	exon	171323966	171324100	0.0329535311758835	+	.	gene_id "ENSRNOG00000023627"; transcript_id "ENSRNOG00000023627_tx_156"; exon_id "5_171323966_171324100_+"; exonnum "26"; txlen "4345";
5	ENSEMBL114_rn	exon	171323966	171324100	0.0329535311758835	+	.	gene_id "ENSRNOG00000023627"; transcript_id "ENSRNOG00000023627_tx_158"; exon_id "5_171323966_171324100_+"; exonnum "27"; txlen "4481";
5	ENSEMBL114_rn	exon	171323966	171324100	0.0329535311758835	+	.	gene_id "ENSRNOG00000023627"; transcript_id "ENSRNOG00000023627_tx_159"; exon_id "5_171323966_171324100_+"; exonnum "27"; txlen "4467";
5	ENSEMBL114_rn	exon	171323966	171324100	0.0329535311758835	+	.	gene_id "ENSRNOG00000023627"; transcript_id "ENSRNOG00000023627_tx_160"; exon_id "5_171323966_171324100_+"; exonnum "25"; txlen "4143";
5	ENSEMBL114_rn	exon	171323966	171324100	0.0329535311758835	+	.	gene_id "ENSRNOG00000023627"; transcript_id "ENSRNOG00000023627_tx_161"; exon_id "5_171323966_171324100_+"; exonnum "28"; txlen "4603";
5	ENSEMBL114_rn	exon	171323966	171324100	0.0329535311758835	+	.	gene_id "ENSRNOG00000023627"; transcript_id "ENSRNOG00000023627_tx_162"; exon_id "5_171323966_171324100_+"; exonnum "28"; txlen "4596";
5	ENSEMBL114_rn	exon	171323966	171324100	0.0104253294250109	+	.	gene_id "ENSRNOG00000023627"; transcript_id "ENSRNOG00000023627_tx_163"; exon_id "5_171323966_171324100_+"; exonnum "32"; txlen "6056";
5	ENSEMBL114_rn	exon	171323966	171324100	0.0104253294250109	+	.	gene_id "ENSRNOG00000023627"; transcript_id "ENSRNOG00000023627_tx_164"; exon_id "5_171323966_171324100_+"; exonnum "32"; txlen "5897";
5	ENSEMBL114_rn	exon	171323966	171324100	0.215998799278073	+	.	gene_id "ENSRNOG00000023627"; transcript_id "ENSRNOG00000023627_tx_34"; exon_id "5_171323966_171324100_+"; exonnum "15"; txlen "3007";
5	ENSEMBL114_rn	exon	171323966	171324100	0.215998799278073	+	.	gene_id "ENSRNOG00000023627"; transcript_id "ENSRNOG00000023627_tx_35"; exon_id "5_171323966_171324100_+"; exonnum "15"; txlen "3138";
5	ENSEMBL114_rn	exon	171323966	171324100	0.215998799278073	+	.	gene_id "ENSRNOG00000023627"; transcript_id "ENSRNOG00000023627_tx_36"; exon_id "5_171323966_171324100_+"; exonnum "16"; txlen "3143";
5	ENSEMBL114_rn	exon	171323966	171324100	0.200295302489993	+	.	gene_id "ENSRNOG00000023627"; transcript_id "ENSRNOG00000023627_tx_39"; exon_id "5_171323966_171324100_+"; exonnum "29"; txlen "4971";
5	ENSEMBL114_rn	exon	171323966	171324100	0.200295302489993	+	.	gene_id "ENSRNOG00000023627"; transcript_id "ENSRNOG00000023627_tx_40"; exon_id "5_171323966_171324100_+"; exonnum "28"; txlen "4769";
5	ENSEMBL114_rn	exon	171323966	171324100	0.198271594763646	+	.	gene_id "ENSRNOG00000023627"; transcript_id "ENSRNOG00000023627_tx_41"; exon_id "5_171323966_171324100_+"; exonnum "27"; txlen "4720";
5	ENSEMBL114_rn	exon	171323966	171324100	0.198271594763646	+	.	gene_id "ENSRNOG00000023627"; transcript_id "ENSRNOG00000023627_tx_42"; exon_id "5_171323966_171324100_+"; exonnum "27"; txlen "4851";
5	ENSEMBL114_rn	exon	171323966	171324100	0.198271594763646	+	.	gene_id "ENSRNOG00000023627"; transcript_id "ENSRNOG00000023627_tx_43"; exon_id "5_171323966_171324100_+"; exonnum "26"; txlen "4518";
5	ENSEMBL114_rn	exon	171323966	171324100	0.198271594763646	+	.	gene_id "ENSRNOG00000023627"; transcript_id "ENSRNOG00000023627_tx_44"; exon_id "5_171323966_171324100_+"; exonnum "26"; txlen "4649";
5	ENSEMBL114_rn	exon	171323966	171324100	0.167931138756516	+	.	gene_id "ENSRNOG00000023627"; transcript_id "ENSRNOG00000023627_tx_48"; exon_id "5_171323966_171324100_+"; exonnum "29"; txlen "5102";
5	ENSEMBL114_rn	exon	171323966	171324100	0.167931138756516	+	.	gene_id "ENSRNOG00000023627"; transcript_id "ENSRNOG00000023627_tx_49"; exon_id "5_171323966_171324100_+"; exonnum "28"; txlen "4900";
5	ENSEMBL114_rn	exon	171323966	171324100	0.160108617367216	+	.	gene_id "ENSRNOG00000023627"; transcript_id "ENSRNOG00000023627_tx_50"; exon_id "5_171323966_171324100_+"; exonnum "30"; txlen "5236";
5	ENSEMBL114_rn	exon	171323966	171324100	0.157291809833513	+	.	gene_id "ENSRNOG00000023627"; transcript_id "ENSRNOG00000023627_tx_51"; exon_id "5_171323966_171324100_+"; exonnum "26"; txlen "4584";
5	ENSEMBL114_rn	exon	171323966	171324100	0.157291809833513	+	.	gene_id "ENSRNOG00000023627"; transcript_id "ENSRNOG00000023627_tx_52"; exon_id "5_171323966_171324100_+"; exonnum "25"; txlen "4382";
5	ENSEMBL114_rn	exon	171323966	171324100	0.143208744361614	+	.	gene_id "ENSRNOG00000023627"; transcript_id "ENSRNOG00000023627_tx_53"; exon_id "5_171323966_171324100_+"; exonnum "26"; txlen "4715";
5	ENSEMBL114_rn	exon	171323966	171324100	0.132005990494094	+	.	gene_id "ENSRNOG00000023627"; transcript_id "ENSRNOG00000023627_tx_54"; exon_id "5_171323966_171324100_+"; exonnum "28"; txlen "4835";
5	ENSEMBL114_rn	exon	171323966	171324100	0.132005990494094	+	.	gene_id "ENSRNOG00000023627"; transcript_id "ENSRNOG00000023627_tx_55"; exon_id "5_171323966_171324100_+"; exonnum "27"; txlen "4633";
5	ENSEMBL114_rn	exon	171323966	171324100	0.123018667554169	+	.	gene_id "ENSRNOG00000023627"; transcript_id "ENSRNOG00000023627_tx_56"; exon_id "5_171323966_171324100_+"; exonnum "30"; txlen "5367";
5	ENSEMBL114_rn	exon	171323966	171324100	0.123018667554169	+	.	gene_id "ENSRNOG00000023627"; transcript_id "ENSRNOG00000023627_tx_57"; exon_id "5_171323966_171324100_+"; exonnum "29"; txlen "5165";
5	ENSEMBL114_rn	exon	171323966	171324100	0.111756328364614	+	.	gene_id "ENSRNOG00000023627"; transcript_id "ENSRNOG00000023627_tx_64"; exon_id "5_171323966_171324100_+"; exonnum "25"; txlen "4513";
5	ENSEMBL114_rn	exon	171323966	171324100	0.108919346076461	+	.	gene_id "ENSRNOG00000023627"; transcript_id "ENSRNOG00000023627_tx_65"; exon_id "5_171323966_171324100_+"; exonnum "29"; txlen "5034";
5	ENSEMBL114_rn	exon	171323966	171324100	0.099636825819852	+	.	gene_id "ENSRNOG00000023627"; transcript_id "ENSRNOG00000023627_tx_68"; exon_id "5_171323966_171324100_+"; exonnum "28"; txlen "4985";
5	ENSEMBL114_rn	exon	171323966	171324100	0.099636825819852	+	.	gene_id "ENSRNOG00000023627"; transcript_id "ENSRNOG00000023627_tx_69"; exon_id "5_171323966_171324100_+"; exonnum "28"; txlen "4826";
5	ENSEMBL114_rn	exon	171323966	171324100	0.099636825819852	+	.	gene_id "ENSRNOG00000023627"; transcript_id "ENSRNOG00000023627_tx_70"; exon_id "5_171323966_171324100_+"; exonnum "27"; txlen "4783";
5	ENSEMBL114_rn	exon	171323966	171324100	0.099636825819852	+	.	gene_id "ENSRNOG00000023627"; transcript_id "ENSRNOG00000023627_tx_71"; exon_id "5_171323966_171324100_+"; exonnum "27"; txlen "4624";
5	ENSEMBL114_rn	exon	171323966	171324100	0.0965971377255681	+	.	gene_id "ENSRNOG00000023627"; transcript_id "ENSRNOG00000023627_tx_72"; exon_id "5_171323966_171324100_+"; exonnum "28"; txlen "4973";
5	ENSEMBL114_rn	exon	171323966	171324100	0.0965971377255681	+	.	gene_id "ENSRNOG00000023627"; transcript_id "ENSRNOG00000023627_tx_73"; exon_id "5_171323966_171324100_+"; exonnum "27"; txlen "4771";
5	ENSEMBL114_rn	exon	171323966	171324100	0.091023154472436	+	.	gene_id "ENSRNOG00000023627"; transcript_id "ENSRNOG00000023627_tx_74"; exon_id "5_171323966_171324100_+"; exonnum "14"; txlen "2883";
5	ENSEMBL114_rn	exon	171323966	171324100	0.091023154472436	+	.	gene_id "ENSRNOG00000023627"; transcript_id "ENSRNOG00000023627_tx_75"; exon_id "5_171323966_171324100_+"; exonnum "15"; txlen "3019";
5	ENSEMBL114_rn	exon	171323966	171324100	0.091023154472436	+	.	gene_id "ENSRNOG00000023627"; transcript_id "ENSRNOG00000023627_tx_76"; exon_id "5_171323966_171324100_+"; exonnum "16"; txlen "3134";
5	ENSEMBL114_rn	exon	171323966	171324100	0.091023154472436	+	.	gene_id "ENSRNOG00000023627"; transcript_id "ENSRNOG00000023627_tx_77"; exon_id "5_171323966_171324100_+"; exonnum "17"; txlen "3270";
5	ENSEMBL114_rn	exon	171323966	171324100	0.0870361671800884	+	.	gene_id "ENSRNOG00000023627"; transcript_id "ENSRNOG00000023627_tx_78"; exon_id "5_171323966_171324100_+"; exonnum "28"; txlen "4966";
5	ENSEMBL114_rn	exon	171323966	171324100	0.0870361671800884	+	.	gene_id "ENSRNOG00000023627"; transcript_id "ENSRNOG00000023627_tx_79"; exon_id "5_171323966_171324100_+"; exonnum "27"; txlen "4764";
5	ENSEMBL114_rn	exon	171323966	171324100	0.0802359464442275	+	.	gene_id "ENSRNOG00000023627"; transcript_id "ENSRNOG00000023627_tx_80"; exon_id "5_171323966_171324100_+"; exonnum "14"; txlen "2886";
5	ENSEMBL114_rn	exon	171323966	171324100	0.0772090216780612	+	.	gene_id "ENSRNOG00000023627"; transcript_id "ENSRNOG00000023627_tx_83"; exon_id "5_171323966_171324100_+"; exonnum "8"; txlen "2524";
5	ENSEMBL114_rn	exon	171323966	171324100	0.0747897093937626	+	.	gene_id "ENSRNOG00000023627"; transcript_id "ENSRNOG00000023627_tx_84"; exon_id "5_171323966_171324100_+"; exonnum "28"; txlen "5116";
5	ENSEMBL114_rn	exon	171323966	171324100	0.0718293962634145	+	.	gene_id "ENSRNOG00000023627"; transcript_id "ENSRNOG00000023627_tx_89"; exon_id "5_171323966_171324100_+"; exonnum "30"; txlen "5077";
5	ENSEMBL114_rn	exon	171323966	171324100	0.0718293962634145	+	.	gene_id "ENSRNOG00000023627"; transcript_id "ENSRNOG00000023627_tx_90"; exon_id "5_171323966_171324100_+"; exonnum "30"; txlen "5208";
5	ENSEMBL114_rn	exon	171323966	171324100	0.0718293962634145	+	.	gene_id "ENSRNOG00000023627"; transcript_id "ENSRNOG00000023627_tx_91"; exon_id "5_171323966_171324100_+"; exonnum "29"; txlen "5006";
5	ENSEMBL114_rn	exon	171323966	171324100	0.0661259466827411	+	.	gene_id "ENSRNOG00000023627"; transcript_id "ENSRNOG00000023627_tx_92"; exon_id "5_171323966_171324100_+"; exonnum "19"; txlen "3020";
5	ENSEMBL114_rn	exon	171323966	171324100	0.0661259466827411	+	.	gene_id "ENSRNOG00000023627"; transcript_id "ENSRNOG00000023627_tx_93"; exon_id "5_171323966_171324100_+"; exonnum "20"; txlen "3156";
5	ENSEMBL114_rn	exon	171323966	171324100	0.063150004519246	+	.	gene_id "ENSRNOG00000023627"; transcript_id "ENSRNOG00000023627_tx_94"; exon_id "5_171323966_171324100_+"; exonnum "28"; txlen "4842";
5	ENSEMBL114_rn	exon	171323966	171324100	0.063150004519246	+	.	gene_id "ENSRNOG00000023627"; transcript_id "ENSRNOG00000023627_tx_95"; exon_id "5_171323966_171324100_+"; exonnum "27"; txlen "4640";
5	ENSEMBL114_rn	exon	171323966	171324100	0.0625468760068052	+	.	gene_id "ENSRNOG00000023627"; transcript_id "ENSRNOG00000023627_tx_96"; exon_id "5_171323966_171324100_+"; exonnum "27"; txlen "4849";
5	ENSEMBL114_rn	exon	171323966	171324100	0.0625468760068052	+	.	gene_id "ENSRNOG00000023627"; transcript_id "ENSRNOG00000023627_tx_97"; exon_id "5_171323966_171324100_+"; exonnum "27"; txlen "4690";
5	ENSEMBL114_rn	exon	171323966	171324100	0.0625468760068052	+	.	gene_id "ENSRNOG00000023627"; transcript_id "ENSRNOG00000023627_tx_98"; exon_id "5_171323966_171324100_+"; exonnum "28"; txlen "4957";
5	ENSEMBL114_rn	exon	171323966	171324100	0.0625468760068052	+	.	gene_id "ENSRNOG00000023627"; transcript_id "ENSRNOG00000023627_tx_99"; exon_id "5_171323966_171324100_+"; exonnum "27"; txlen "4914";
5	ensembl	exon	171324242	171324351	0	+	.	gene_id "ENSRNOG00000023627"; gene_version "9"; transcript_id "ENSRNOT00000068525"; transcript_version "6"; exon_number "30"; gene_name "Cfap74"; gene_source "ensembl"; gene_biotype "protein_coding"; transcript_name "Cfap74-201"; transcript_source "ensembl"; transcript_biotype "protein_coding"; exon_id "ENSRNOE00000616277"; exon_version "1";
5	ensembl	CDS	171324242	171324351	0	+	1	gene_id "ENSRNOG00000023627"; gene_version "9"; transcript_id "ENSRNOT00000068525"; transcript_version "6"; exon_number "30"; gene_name "Cfap74"; gene_source "ensembl"; gene_biotype "protein_coding"; transcript_name "Cfap74-201"; transcript_source "ensembl"; transcript_biotype "protein_coding"; protein_id "ENSRNOP00000062897"; protein_version "4";
5	ensembl	exon	171324242	171324351	0	+	.	gene_id "ENSRNOG00000023627"; gene_version "9"; transcript_id "ENSRNOT00000166940"; transcript_version "1"; exon_number "30"; gene_name "Cfap74"; gene_source "ensembl"; gene_biotype "protein_coding"; transcript_name "Cfap74-204"; transcript_source "ensembl"; transcript_biotype "protein_coding"; exon_id "ENSRNOE00000616277"; exon_version "1";
5	ensembl	CDS	171324242	171324351	0	+	1	gene_id "ENSRNOG00000023627"; gene_version "9"; transcript_id "ENSRNOT00000166940"; transcript_version "1"; exon_number "30"; gene_name "Cfap74"; gene_source "ensembl"; gene_biotype "protein_coding"; transcript_name "Cfap74-204"; transcript_source "ensembl"; transcript_biotype "protein_coding"; protein_id "ENSRNOP00000106871"; protein_version "1";
5	ensembl	exon	171324242	171324351	0	+	.	gene_id "ENSRNOG00000023627"; gene_version "9"; transcript_id "ENSRNOT00000097549"; transcript_version "2"; exon_number "30"; gene_name "Cfap74"; gene_source "ensembl"; gene_biotype "protein_coding"; transcript_name "Cfap74-202"; transcript_source "ensembl"; transcript_biotype "protein_coding"; exon_id "ENSRNOE00000616277"; exon_version "1"; tag "Ensembl_canonical";
5	ensembl	CDS	171324242	171324351	0	+	1	gene_id "ENSRNOG00000023627"; gene_version "9"; transcript_id "ENSRNOT00000097549"; transcript_version "2"; exon_number "30"; gene_name "Cfap74"; gene_source "ensembl"; gene_biotype "protein_coding"; transcript_name "Cfap74-202"; transcript_source "ensembl"; transcript_biotype "protein_coding"; protein_id "ENSRNOP00000092255"; protein_version "1"; tag "Ensembl_canonical";
5	ensembl	exon	171324242	171324351	0	+	.	gene_id "ENSRNOG00000023627"; gene_version "9"; transcript_id "ENSRNOT00000100074"; transcript_version "2"; exon_number "29"; gene_name "Cfap74"; gene_source "ensembl"; gene_biotype "protein_coding"; transcript_name "Cfap74-203"; transcript_source "ensembl"; transcript_biotype "protein_coding"; exon_id "ENSRNOE00000616277"; exon_version "1";
5	ensembl	CDS	171324242	171324351	0	+	1	gene_id "ENSRNOG00000023627"; gene_version "9"; transcript_id "ENSRNOT00000100074"; transcript_version "2"; exon_number "29"; gene_name "Cfap74"; gene_source "ensembl"; gene_biotype "protein_coding"; transcript_name "Cfap74-203"; transcript_source "ensembl"; transcript_biotype "protein_coding"; protein_id "ENSRNOP00000081714"; protein_version "1";
5	ENSEMBL114_rn	exon	171324242	171324351	0.0625468760068052	+	.	gene_id "ENSRNOG00000023627"; transcript_id "ENSRNOG00000023627_tx_100"; exon_id "5_171324242_171324351_+"; exonnum "28"; txlen "4755";
5	ENSEMBL114_rn	exon	171324242	171324351	0.0620264042296682	+	.	gene_id "ENSRNOG00000023627"; transcript_id "ENSRNOG00000023627_tx_102"; exon_id "5_171324242_171324351_+"; exonnum "24"; txlen "4188";
5	ENSEMBL114_rn	exon	171324242	171324351	0.0620264042296682	+	.	gene_id "ENSRNOG00000023627"; transcript_id "ENSRNOG00000023627_tx_104"; exon_id "5_171324242_171324351_+"; exonnum "23"; txlen "3986";
5	ENSEMBL114_rn	exon	171324242	171324351	0.0620264042296682	+	.	gene_id "ENSRNOG00000023627"; transcript_id "ENSRNOG00000023627_tx_105"; exon_id "5_171324242_171324351_+"; exonnum "24"; txlen "4122";
5	ENSEMBL114_rn	exon	171324242	171324351	0.0584995373960674	+	.	gene_id "ENSRNOG00000023627"; transcript_id "ENSRNOG00000023627_tx_106"; exon_id "5_171324242_171324351_+"; exonnum "17"; txlen "3141";
5	ENSEMBL114_rn	exon	171324242	171324351	0.0518792996332075	+	.	gene_id "ENSRNOG00000023627"; transcript_id "ENSRNOG00000023627_tx_111"; exon_id "5_171324242_171324351_+"; exonnum "24"; txlen "3472";
5	ENSEMBL114_rn	exon	171324242	171324351	0.0495206285333033	+	.	gene_id "ENSRNOG00000023627"; transcript_id "ENSRNOG00000023627_tx_112"; exon_id "5_171324242_171324351_+"; exonnum "9"; txlen "2393";
5	ENSEMBL114_rn	exon	171324242	171324351	0.0495206285333033	+	.	gene_id "ENSRNOG00000023627"; transcript_id "ENSRNOG00000023627_tx_113"; exon_id "5_171324242_171324351_+"; exonnum "9"; txlen "2391";
5	ENSEMBL114_rn	exon	171324242	171324351	0.0481545422289363	+	.	gene_id "ENSRNOG00000023627"; transcript_id "ENSRNOG00000023627_tx_114"; exon_id "5_171324242_171324351_+"; exonnum "16"; txlen "3415";
5	ENSEMBL114_rn	exon	171324242	171324351	0.0481545422289363	+	.	gene_id "ENSRNOG00000023627"; transcript_id "ENSRNOG00000023627_tx_115"; exon_id "5_171324242_171324351_+"; exonnum "17"; txlen "3544";
5	ENSEMBL114_rn	exon	171324242	171324351	0.0481545422289363	+	.	gene_id "ENSRNOG00000023627"; transcript_id "ENSRNOG00000023627_tx_116"; exon_id "5_171324242_171324351_+"; exonnum "16"; txlen "3546";
5	ENSEMBL114_rn	exon	171324242	171324351	0.0481545422289363	+	.	gene_id "ENSRNOG00000023627"; transcript_id "ENSRNOG00000023627_tx_117"; exon_id "5_171324242_171324351_+"; exonnum "17"; txlen "3551";
5	ENSEMBL114_rn	exon	171324242	171324351	0.0481545422289363	+	.	gene_id "ENSRNOG00000023627"; transcript_id "ENSRNOG00000023627_tx_118"; exon_id "5_171324242_171324351_+"; exonnum "17"; txlen "3675";
5	ENSEMBL114_rn	exon	171324242	171324351	0.0481545422289363	+	.	gene_id "ENSRNOG00000023627"; transcript_id "ENSRNOG00000023627_tx_119"; exon_id "5_171324242_171324351_+"; exonnum "18"; txlen "3680";
5	ENSEMBL114_rn	exon	171324242	171324351	0.0481545422289363	+	.	gene_id "ENSRNOG00000023627"; transcript_id "ENSRNOG00000023627_tx_120"; exon_id "5_171324242_171324351_+"; exonnum "17"; txlen "3682";
5	ENSEMBL114_rn	exon	171324242	171324351	0.0481545422289363	+	.	gene_id "ENSRNOG00000023627"; transcript_id "ENSRNOG00000023627_tx_121"; exon_id "5_171324242_171324351_+"; exonnum "16"; txlen "3413";
5	ENSEMBL114_rn	exon	171324242	171324351	0.0481545422289363	+	.	gene_id "ENSRNOG00000023627"; transcript_id "ENSRNOG00000023627_tx_122"; exon_id "5_171324242_171324351_+"; exonnum "17"; txlen "3542";
5	ENSEMBL114_rn	exon	171324242	171324351	0.0481545422289363	+	.	gene_id "ENSRNOG00000023627"; transcript_id "ENSRNOG00000023627_tx_123"; exon_id "5_171324242_171324351_+"; exonnum "17"; txlen "3549";
5	ENSEMBL114_rn	exon	171324242	171324351	0.0481545422289363	+	.	gene_id "ENSRNOG00000023627"; transcript_id "ENSRNOG00000023627_tx_124"; exon_id "5_171324242_171324351_+"; exonnum "18"; txlen "3678";
5	ENSEMBL114_rn	exon	171324242	171324351	0.0446869942365588	+	.	gene_id "ENSRNOG00000023627"; transcript_id "ENSRNOG00000023627_tx_130"; exon_id "5_171324242_171324351_+"; exonnum "30"; txlen "5100";
5	ENSEMBL114_rn	exon	171324242	171324351	0.0446869942365588	+	.	gene_id "ENSRNOG00000023627"; transcript_id "ENSRNOG00000023627_tx_131"; exon_id "5_171324242_171324351_+"; exonnum "30"; txlen "4941";
5	ENSEMBL114_rn	exon	171324242	171324351	0.0446869942365588	+	.	gene_id "ENSRNOG00000023627"; transcript_id "ENSRNOG00000023627_tx_132"; exon_id "5_171324242_171324351_+"; exonnum "30"; txlen "4875";
5	ENSEMBL114_rn	exon	171324242	171324351	0.0428616012402583	+	.	gene_id "ENSRNOG00000023627"; transcript_id "ENSRNOG00000023627_tx_134"; exon_id "5_171324242_171324351_+"; exonnum "28"; txlen "4799";
5	ENSEMBL114_rn	exon	171324242	171324351	0.0428616012402583	+	.	gene_id "ENSRNOG00000023627"; transcript_id "ENSRNOG00000023627_tx_135"; exon_id "5_171324242_171324351_+"; exonnum "29"; txlen "4935";
5	ENSEMBL114_rn	exon	171324242	171324351	0.0428616012402583	+	.	gene_id "ENSRNOG00000023627"; transcript_id "ENSRNOG00000023627_tx_136"; exon_id "5_171324242_171324351_+"; exonnum "29"; txlen "4921";
5	ENSEMBL114_rn	exon	171324242	171324351	0.0428616012402583	+	.	gene_id "ENSRNOG00000023627"; transcript_id "ENSRNOG00000023627_tx_137"; exon_id "5_171324242_171324351_+"; exonnum "27"; txlen "4597";
5	ENSEMBL114_rn	exon	171324242	171324351	0.0428616012402583	+	.	gene_id "ENSRNOG00000023627"; transcript_id "ENSRNOG00000023627_tx_138"; exon_id "5_171324242_171324351_+"; exonnum "30"; txlen "5057";
5	ENSEMBL114_rn	exon	171324242	171324351	0.0428616012402583	+	.	gene_id "ENSRNOG00000023627"; transcript_id "ENSRNOG00000023627_tx_139"; exon_id "5_171324242_171324351_+"; exonnum "28"; txlen "4733";
5	ENSEMBL114_rn	exon	171324242	171324351	0.0428616012402583	+	.	gene_id "ENSRNOG00000023627"; transcript_id "ENSRNOG00000023627_tx_140"; exon_id "5_171324242_171324351_+"; exonnum "30"; txlen "5050";
5	ENSEMBL114_rn	exon	171324242	171324351	0.0428616012402583	+	.	gene_id "ENSRNOG00000023627"; transcript_id "ENSRNOG00000023627_tx_141"; exon_id "5_171324242_171324351_+"; exonnum "28"; txlen "4719";
5	ENSEMBL114_rn	exon	171324242	171324351	0.0428616012402583	+	.	gene_id "ENSRNOG00000023627"; transcript_id "ENSRNOG00000023627_tx_142"; exon_id "5_171324242_171324351_+"; exonnum "31"; txlen "5186";
5	ENSEMBL114_rn	exon	171324242	171324351	0.0428616012402583	+	.	gene_id "ENSRNOG00000023627"; transcript_id "ENSRNOG00000023627_tx_143"; exon_id "5_171324242_171324351_+"; exonnum "29"; txlen "4855";
5	ENSEMBL114_rn	exon	171324242	171324351	0.0428616012402583	+	.	gene_id "ENSRNOG00000023627"; transcript_id "ENSRNOG00000023627_tx_144"; exon_id "5_171324242_171324351_+"; exonnum "29"; txlen "4848";
5	ENSEMBL114_rn	exon	171324242	171324351	0.0428616012402583	+	.	gene_id "ENSRNOG00000023627"; transcript_id "ENSRNOG00000023627_tx_145"; exon_id "5_171324242_171324351_+"; exonnum "30"; txlen "4984";
5	ENSEMBL114_rn	exon	171324242	171324351	0.0389991453897222	+	.	gene_id "ENSRNOG00000023627"; transcript_id "ENSRNOG00000023627_tx_146"; exon_id "5_171324242_171324351_+"; exonnum "16"; txlen "3208";
5	ENSEMBL114_rn	exon	171324242	171324351	0.0389991453897222	+	.	gene_id "ENSRNOG00000023627"; transcript_id "ENSRNOG00000023627_tx_147"; exon_id "5_171324242_171324351_+"; exonnum "18"; txlen "3328";
5	ENSEMBL114_rn	exon	171324242	171324351	0.0389991453897222	+	.	gene_id "ENSRNOG00000023627"; transcript_id "ENSRNOG00000023627_tx_148"; exon_id "5_171324242_171324351_+"; exonnum "18"; txlen "3459";
5	ENSEMBL114_rn	exon	171324242	171324351	0.0347184192024799	+	.	gene_id "ENSRNOG00000023627"; transcript_id "ENSRNOG00000023627_tx_150"; exon_id "5_171324242_171324351_+"; exonnum "23"; txlen "4117";
5	ENSEMBL114_rn	exon	171324242	171324351	0.0347184192024799	+	.	gene_id "ENSRNOG00000023627"; transcript_id "ENSRNOG00000023627_tx_151"; exon_id "5_171324242_171324351_+"; exonnum "24"; txlen "4251";
5	ENSEMBL114_rn	exon	171324242	171324351	0.0347184192024799	+	.	gene_id "ENSRNOG00000023627"; transcript_id "ENSRNOG00000023627_tx_152"; exon_id "5_171324242_171324351_+"; exonnum "25"; txlen "4387";
5	ENSEMBL114_rn	exon	171324242	171324351	0.0329535311758835	+	.	gene_id "ENSRNOG00000023627"; transcript_id "ENSRNOG00000023627_tx_153"; exon_id "5_171324242_171324351_+"; exonnum "28"; txlen "4600";
5	ENSEMBL114_rn	exon	171324242	171324351	0.0329535311758835	+	.	gene_id "ENSRNOG00000023627"; transcript_id "ENSRNOG00000023627_tx_154"; exon_id "5_171324242_171324351_+"; exonnum "27"; txlen "4398";
5	ENSEMBL114_rn	exon	171324242	171324351	0.0329535311758835	+	.	gene_id "ENSRNOG00000023627"; transcript_id "ENSRNOG00000023627_tx_156"; exon_id "5_171324242_171324351_+"; exonnum "27"; txlen "4345";
5	ENSEMBL114_rn	exon	171324242	171324351	0.0329535311758835	+	.	gene_id "ENSRNOG00000023627"; transcript_id "ENSRNOG00000023627_tx_158"; exon_id "5_171324242_171324351_+"; exonnum "28"; txlen "4481";
5	ENSEMBL114_rn	exon	171324242	171324351	0.0329535311758835	+	.	gene_id "ENSRNOG00000023627"; transcript_id "ENSRNOG00000023627_tx_159"; exon_id "5_171324242_171324351_+"; exonnum "28"; txlen "4467";
5	ENSEMBL114_rn	exon	171324242	171324351	0.0329535311758835	+	.	gene_id "ENSRNOG00000023627"; transcript_id "ENSRNOG00000023627_tx_160"; exon_id "5_171324242_171324351_+"; exonnum "26"; txlen "4143";
5	ENSEMBL114_rn	exon	171324242	171324351	0.0329535311758835	+	.	gene_id "ENSRNOG00000023627"; transcript_id "ENSRNOG00000023627_tx_161"; exon_id "5_171324242_171324351_+"; exonnum "29"; txlen "4603";
5	ENSEMBL114_rn	exon	171324242	171324351	0.0329535311758835	+	.	gene_id "ENSRNOG00000023627"; transcript_id "ENSRNOG00000023627_tx_162"; exon_id "5_171324242_171324351_+"; exonnum "29"; txlen "4596";
5	ENSEMBL114_rn	exon	171324242	171324351	0.0104253294250109	+	.	gene_id "ENSRNOG00000023627"; transcript_id "ENSRNOG00000023627_tx_163"; exon_id "5_171324242_171324351_+"; exonnum "33"; txlen "6056";
5	ENSEMBL114_rn	exon	171324242	171324351	0.0104253294250109	+	.	gene_id "ENSRNOG00000023627"; transcript_id "ENSRNOG00000023627_tx_164"; exon_id "5_171324242_171324351_+"; exonnum "33"; txlen "5897";
5	ENSEMBL114_rn	exon	171324242	171324351	0.215998799278073	+	.	gene_id "ENSRNOG00000023627"; transcript_id "ENSRNOG00000023627_tx_34"; exon_id "5_171324242_171324351_+"; exonnum "16"; txlen "3007";
5	ENSEMBL114_rn	exon	171324242	171324351	0.215998799278073	+	.	gene_id "ENSRNOG00000023627"; transcript_id "ENSRNOG00000023627_tx_35"; exon_id "5_171324242_171324351_+"; exonnum "16"; txlen "3138";
5	ENSEMBL114_rn	exon	171324242	171324351	0.215998799278073	+	.	gene_id "ENSRNOG00000023627"; transcript_id "ENSRNOG00000023627_tx_36"; exon_id "5_171324242_171324351_+"; exonnum "17"; txlen "3143";
5	ENSEMBL114_rn	exon	171324242	171324351	0.200295302489993	+	.	gene_id "ENSRNOG00000023627"; transcript_id "ENSRNOG00000023627_tx_39"; exon_id "5_171324242_171324351_+"; exonnum "30"; txlen "4971";
5	ENSEMBL114_rn	exon	171324242	171324351	0.200295302489993	+	.	gene_id "ENSRNOG00000023627"; transcript_id "ENSRNOG00000023627_tx_40"; exon_id "5_171324242_171324351_+"; exonnum "29"; txlen "4769";
5	ENSEMBL114_rn	exon	171324242	171324351	0.198271594763646	+	.	gene_id "ENSRNOG00000023627"; transcript_id "ENSRNOG00000023627_tx_41"; exon_id "5_171324242_171324351_+"; exonnum "28"; txlen "4720";
5	ENSEMBL114_rn	exon	171324242	171324351	0.198271594763646	+	.	gene_id "ENSRNOG00000023627"; transcript_id "ENSRNOG00000023627_tx_42"; exon_id "5_171324242_171324351_+"; exonnum "28"; txlen "4851";
5	ENSEMBL114_rn	exon	171324242	171324351	0.198271594763646	+	.	gene_id "ENSRNOG00000023627"; transcript_id "ENSRNOG00000023627_tx_43"; exon_id "5_171324242_171324351_+"; exonnum "27"; txlen "4518";
5	ENSEMBL114_rn	exon	171324242	171324351	0.198271594763646	+	.	gene_id "ENSRNOG00000023627"; transcript_id "ENSRNOG00000023627_tx_44"; exon_id "5_171324242_171324351_+"; exonnum "27"; txlen "4649";
5	ENSEMBL114_rn	exon	171324242	171324351	0.167931138756516	+	.	gene_id "ENSRNOG00000023627"; transcript_id "ENSRNOG00000023627_tx_48"; exon_id "5_171324242_171324351_+"; exonnum "30"; txlen "5102";
5	ENSEMBL114_rn	exon	171324242	171324351	0.167931138756516	+	.	gene_id "ENSRNOG00000023627"; transcript_id "ENSRNOG00000023627_tx_49"; exon_id "5_171324242_171324351_+"; exonnum "29"; txlen "4900";
5	ENSEMBL114_rn	exon	171324242	171324351	0.160108617367216	+	.	gene_id "ENSRNOG00000023627"; transcript_id "ENSRNOG00000023627_tx_50"; exon_id "5_171324242_171324351_+"; exonnum "31"; txlen "5236";
5	ENSEMBL114_rn	exon	171324242	171324351	0.157291809833513	+	.	gene_id "ENSRNOG00000023627"; transcript_id "ENSRNOG00000023627_tx_51"; exon_id "5_171324242_171324351_+"; exonnum "27"; txlen "4584";
5	ENSEMBL114_rn	exon	171324242	171324351	0.157291809833513	+	.	gene_id "ENSRNOG00000023627"; transcript_id "ENSRNOG00000023627_tx_52"; exon_id "5_171324242_171324351_+"; exonnum "26"; txlen "4382";
5	ENSEMBL114_rn	exon	171324242	171324351	0.143208744361614	+	.	gene_id "ENSRNOG00000023627"; transcript_id "ENSRNOG00000023627_tx_53"; exon_id "5_171324242_171324351_+"; exonnum "27"; txlen "4715";
5	ENSEMBL114_rn	exon	171324242	171324351	0.132005990494094	+	.	gene_id "ENSRNOG00000023627"; transcript_id "ENSRNOG00000023627_tx_54"; exon_id "5_171324242_171324351_+"; exonnum "29"; txlen "4835";
5	ENSEMBL114_rn	exon	171324242	171324351	0.132005990494094	+	.	gene_id "ENSRNOG00000023627"; transcript_id "ENSRNOG00000023627_tx_55"; exon_id "5_171324242_171324351_+"; exonnum "28"; txlen "4633";
5	ENSEMBL114_rn	exon	171324242	171324351	0.123018667554169	+	.	gene_id "ENSRNOG00000023627"; transcript_id "ENSRNOG00000023627_tx_56"; exon_id "5_171324242_171324351_+"; exonnum "31"; txlen "5367";
5	ENSEMBL114_rn	exon	171324242	171324351	0.123018667554169	+	.	gene_id "ENSRNOG00000023627"; transcript_id "ENSRNOG00000023627_tx_57"; exon_id "5_171324242_171324351_+"; exonnum "30"; txlen "5165";
5	ENSEMBL114_rn	exon	171324242	171324351	0.111756328364614	+	.	gene_id "ENSRNOG00000023627"; transcript_id "ENSRNOG00000023627_tx_64"; exon_id "5_171324242_171324351_+"; exonnum "26"; txlen "4513";
5	ENSEMBL114_rn	exon	171324242	171324351	0.108919346076461	+	.	gene_id "ENSRNOG00000023627"; transcript_id "ENSRNOG00000023627_tx_65"; exon_id "5_171324242_171324351_+"; exonnum "30"; txlen "5034";
5	ENSEMBL114_rn	exon	171324242	171324351	0.099636825819852	+	.	gene_id "ENSRNOG00000023627"; transcript_id "ENSRNOG00000023627_tx_68"; exon_id "5_171324242_171324351_+"; exonnum "29"; txlen "4985";
5	ENSEMBL114_rn	exon	171324242	171324351	0.099636825819852	+	.	gene_id "ENSRNOG00000023627"; transcript_id "ENSRNOG00000023627_tx_69"; exon_id "5_171324242_171324351_+"; exonnum "29"; txlen "4826";
5	ENSEMBL114_rn	exon	171324242	171324351	0.099636825819852	+	.	gene_id "ENSRNOG00000023627"; transcript_id "ENSRNOG00000023627_tx_70"; exon_id "5_171324242_171324351_+"; exonnum "28"; txlen "4783";
5	ENSEMBL114_rn	exon	171324242	171324351	0.099636825819852	+	.	gene_id "ENSRNOG00000023627"; transcript_id "ENSRNOG00000023627_tx_71"; exon_id "5_171324242_171324351_+"; exonnum "28"; txlen "4624";
5	ENSEMBL114_rn	exon	171324242	171324351	0.0965971377255681	+	.	gene_id "ENSRNOG00000023627"; transcript_id "ENSRNOG00000023627_tx_72"; exon_id "5_171324242_171324351_+"; exonnum "29"; txlen "4973";
5	ENSEMBL114_rn	exon	171324242	171324351	0.0965971377255681	+	.	gene_id "ENSRNOG00000023627"; transcript_id "ENSRNOG00000023627_tx_73"; exon_id "5_171324242_171324351_+"; exonnum "28"; txlen "4771";
5	ENSEMBL114_rn	exon	171324242	171324351	0.091023154472436	+	.	gene_id "ENSRNOG00000023627"; transcript_id "ENSRNOG00000023627_tx_74"; exon_id "5_171324242_171324351_+"; exonnum "15"; txlen "2883";
5	ENSEMBL114_rn	exon	171324242	171324351	0.091023154472436	+	.	gene_id "ENSRNOG00000023627"; transcript_id "ENSRNOG00000023627_tx_75"; exon_id "5_171324242_171324351_+"; exonnum "16"; txlen "3019";
5	ENSEMBL114_rn	exon	171324242	171324351	0.091023154472436	+	.	gene_id "ENSRNOG00000023627"; transcript_id "ENSRNOG00000023627_tx_76"; exon_id "5_171324242_171324351_+"; exonnum "17"; txlen "3134";
5	ENSEMBL114_rn	exon	171324242	171324351	0.091023154472436	+	.	gene_id "ENSRNOG00000023627"; transcript_id "ENSRNOG00000023627_tx_77"; exon_id "5_171324242_171324351_+"; exonnum "18"; txlen "3270";
5	ENSEMBL114_rn	exon	171324242	171324351	0.0870361671800884	+	.	gene_id "ENSRNOG00000023627"; transcript_id "ENSRNOG00000023627_tx_78"; exon_id "5_171324242_171324351_+"; exonnum "29"; txlen "4966";
5	ENSEMBL114_rn	exon	171324242	171324351	0.0870361671800884	+	.	gene_id "ENSRNOG00000023627"; transcript_id "ENSRNOG00000023627_tx_79"; exon_id "5_171324242_171324351_+"; exonnum "28"; txlen "4764";
5	ENSEMBL114_rn	exon	171324242	171324351	0.0802359464442275	+	.	gene_id "ENSRNOG00000023627"; transcript_id "ENSRNOG00000023627_tx_80"; exon_id "5_171324242_171324351_+"; exonnum "15"; txlen "2886";
5	ENSEMBL114_rn	exon	171324242	171324351	0.0772090216780612	+	.	gene_id "ENSRNOG00000023627"; transcript_id "ENSRNOG00000023627_tx_83"; exon_id "5_171324242_171324351_+"; exonnum "9"; txlen "2524";
5	ENSEMBL114_rn	exon	171324242	171324351	0.0747897093937626	+	.	gene_id "ENSRNOG00000023627"; transcript_id "ENSRNOG00000023627_tx_84"; exon_id "5_171324242_171324351_+"; exonnum "29"; txlen "5116";
5	ENSEMBL114_rn	exon	171324242	171324351	0.0718293962634145	+	.	gene_id "ENSRNOG00000023627"; transcript_id "ENSRNOG00000023627_tx_89"; exon_id "5_171324242_171324351_+"; exonnum "31"; txlen "5077";
5	ENSEMBL114_rn	exon	171324242	171324351	0.0718293962634145	+	.	gene_id "ENSRNOG00000023627"; transcript_id "ENSRNOG00000023627_tx_90"; exon_id "5_171324242_171324351_+"; exonnum "31"; txlen "5208";
5	ENSEMBL114_rn	exon	171324242	171324351	0.0718293962634145	+	.	gene_id "ENSRNOG00000023627"; transcript_id "ENSRNOG00000023627_tx_91"; exon_id "5_171324242_171324351_+"; exonnum "30"; txlen "5006";
5	ENSEMBL114_rn	exon	171324242	171324351	0.0661259466827411	+	.	gene_id "ENSRNOG00000023627"; transcript_id "ENSRNOG00000023627_tx_92"; exon_id "5_171324242_171324351_+"; exonnum "20"; txlen "3020";
5	ENSEMBL114_rn	exon	171324242	171324351	0.0661259466827411	+	.	gene_id "ENSRNOG00000023627"; transcript_id "ENSRNOG00000023627_tx_93"; exon_id "5_171324242_171324351_+"; exonnum "21"; txlen "3156";
5	ENSEMBL114_rn	exon	171324242	171324351	0.063150004519246	+	.	gene_id "ENSRNOG00000023627"; transcript_id "ENSRNOG00000023627_tx_94"; exon_id "5_171324242_171324351_+"; exonnum "29"; txlen "4842";
5	ENSEMBL114_rn	exon	171324242	171324351	0.063150004519246	+	.	gene_id "ENSRNOG00000023627"; transcript_id "ENSRNOG00000023627_tx_95"; exon_id "5_171324242_171324351_+"; exonnum "28"; txlen "4640";
5	ENSEMBL114_rn	exon	171324242	171324351	0.0625468760068052	+	.	gene_id "ENSRNOG00000023627"; transcript_id "ENSRNOG00000023627_tx_96"; exon_id "5_171324242_171324351_+"; exonnum "28"; txlen "4849";
5	ENSEMBL114_rn	exon	171324242	171324351	0.0625468760068052	+	.	gene_id "ENSRNOG00000023627"; transcript_id "ENSRNOG00000023627_tx_97"; exon_id "5_171324242_171324351_+"; exonnum "28"; txlen "4690";
5	ENSEMBL114_rn	exon	171324242	171324351	0.0625468760068052	+	.	gene_id "ENSRNOG00000023627"; transcript_id "ENSRNOG00000023627_tx_98"; exon_id "5_171324242_171324351_+"; exonnum "29"; txlen "4957";
5	ENSEMBL114_rn	exon	171324242	171324351	0.0625468760068052	+	.	gene_id "ENSRNOG00000023627"; transcript_id "ENSRNOG00000023627_tx_99"; exon_id "5_171324242_171324351_+"; exonnum "28"; txlen "4914";
5	ensembl	exon	171324512	171324567	0	+	.	gene_id "ENSRNOG00000023627"; gene_version "9"; transcript_id "ENSRNOT00000068525"; transcript_version "6"; exon_number "31"; gene_name "Cfap74"; gene_source "ensembl"; gene_biotype "protein_coding"; transcript_name "Cfap74-201"; transcript_source "ensembl"; transcript_biotype "protein_coding"; exon_id "ENSRNOE00000658605"; exon_version "1";
5	ensembl	CDS	171324512	171324567	0	+	2	gene_id "ENSRNOG00000023627"; gene_version "9"; transcript_id "ENSRNOT00000068525"; transcript_version "6"; exon_number "31"; gene_name "Cfap74"; gene_source "ensembl"; gene_biotype "protein_coding"; transcript_name "Cfap74-201"; transcript_source "ensembl"; transcript_biotype "protein_coding"; protein_id "ENSRNOP00000062897"; protein_version "4";
5	ensembl	exon	171324512	171324567	0	+	.	gene_id "ENSRNOG00000023627"; gene_version "9"; transcript_id "ENSRNOT00000166940"; transcript_version "1"; exon_number "31"; gene_name "Cfap74"; gene_source "ensembl"; gene_biotype "protein_coding"; transcript_name "Cfap74-204"; transcript_source "ensembl"; transcript_biotype "protein_coding"; exon_id "ENSRNOE00000658605"; exon_version "1";
5	ensembl	CDS	171324512	171324567	0	+	2	gene_id "ENSRNOG00000023627"; gene_version "9"; transcript_id "ENSRNOT00000166940"; transcript_version "1"; exon_number "31"; gene_name "Cfap74"; gene_source "ensembl"; gene_biotype "protein_coding"; transcript_name "Cfap74-204"; transcript_source "ensembl"; transcript_biotype "protein_coding"; protein_id "ENSRNOP00000106871"; protein_version "1";
5	ensembl	exon	171324512	171324567	0	+	.	gene_id "ENSRNOG00000023627"; gene_version "9"; transcript_id "ENSRNOT00000097549"; transcript_version "2"; exon_number "31"; gene_name "Cfap74"; gene_source "ensembl"; gene_biotype "protein_coding"; transcript_name "Cfap74-202"; transcript_source "ensembl"; transcript_biotype "protein_coding"; exon_id "ENSRNOE00000658605"; exon_version "1"; tag "Ensembl_canonical";
5	ensembl	CDS	171324512	171324567	0	+	2	gene_id "ENSRNOG00000023627"; gene_version "9"; transcript_id "ENSRNOT00000097549"; transcript_version "2"; exon_number "31"; gene_name "Cfap74"; gene_source "ensembl"; gene_biotype "protein_coding"; transcript_name "Cfap74-202"; transcript_source "ensembl"; transcript_biotype "protein_coding"; protein_id "ENSRNOP00000092255"; protein_version "1"; tag "Ensembl_canonical";
5	ensembl	exon	171324512	171324567	0	+	.	gene_id "ENSRNOG00000023627"; gene_version "9"; transcript_id "ENSRNOT00000100074"; transcript_version "2"; exon_number "30"; gene_name "Cfap74"; gene_source "ensembl"; gene_biotype "protein_coding"; transcript_name "Cfap74-203"; transcript_source "ensembl"; transcript_biotype "protein_coding"; exon_id "ENSRNOE00000658605"; exon_version "1";
5	ensembl	CDS	171324512	171324567	0	+	2	gene_id "ENSRNOG00000023627"; gene_version "9"; transcript_id "ENSRNOT00000100074"; transcript_version "2"; exon_number "30"; gene_name "Cfap74"; gene_source "ensembl"; gene_biotype "protein_coding"; transcript_name "Cfap74-203"; transcript_source "ensembl"; transcript_biotype "protein_coding"; protein_id "ENSRNOP00000081714"; protein_version "1";
5	ENSEMBL114_rn	exon	171324512	171324567	0.0625468760068052	+	.	gene_id "ENSRNOG00000023627"; transcript_id "ENSRNOG00000023627_tx_100"; exon_id "5_171324512_171324567_+"; exonnum "29"; txlen "4755";
5	ENSEMBL114_rn	exon	171324512	171324567	0.0620264042296682	+	.	gene_id "ENSRNOG00000023627"; transcript_id "ENSRNOG00000023627_tx_102"; exon_id "5_171324512_171324567_+"; exonnum "25"; txlen "4188";
5	ENSEMBL114_rn	exon	171324512	171324567	0.0620264042296682	+	.	gene_id "ENSRNOG00000023627"; transcript_id "ENSRNOG00000023627_tx_104"; exon_id "5_171324512_171324567_+"; exonnum "24"; txlen "3986";
5	ENSEMBL114_rn	exon	171324512	171324567	0.0620264042296682	+	.	gene_id "ENSRNOG00000023627"; transcript_id "ENSRNOG00000023627_tx_105"; exon_id "5_171324512_171324567_+"; exonnum "25"; txlen "4122";
5	ENSEMBL114_rn	exon	171324512	171324567	0.0584995373960674	+	.	gene_id "ENSRNOG00000023627"; transcript_id "ENSRNOG00000023627_tx_106"; exon_id "5_171324512_171324567_+"; exonnum "18"; txlen "3141";
5	ENSEMBL114_rn	exon	171324512	171324567	0.0518792996332075	+	.	gene_id "ENSRNOG00000023627"; transcript_id "ENSRNOG00000023627_tx_111"; exon_id "5_171324512_171324567_+"; exonnum "25"; txlen "3472";
5	ENSEMBL114_rn	exon	171324512	171324567	0.0495206285333033	+	.	gene_id "ENSRNOG00000023627"; transcript_id "ENSRNOG00000023627_tx_112"; exon_id "5_171324512_171324567_+"; exonnum "10"; txlen "2393";
5	ENSEMBL114_rn	exon	171324512	171324567	0.0495206285333033	+	.	gene_id "ENSRNOG00000023627"; transcript_id "ENSRNOG00000023627_tx_113"; exon_id "5_171324512_171324567_+"; exonnum "10"; txlen "2391";
5	ENSEMBL114_rn	exon	171324512	171324567	0.0481545422289363	+	.	gene_id "ENSRNOG00000023627"; transcript_id "ENSRNOG00000023627_tx_114"; exon_id "5_171324512_171324567_+"; exonnum "17"; txlen "3415";
5	ENSEMBL114_rn	exon	171324512	171324567	0.0481545422289363	+	.	gene_id "ENSRNOG00000023627"; transcript_id "ENSRNOG00000023627_tx_115"; exon_id "5_171324512_171324567_+"; exonnum "18"; txlen "3544";
5	ENSEMBL114_rn	exon	171324512	171324567	0.0481545422289363	+	.	gene_id "ENSRNOG00000023627"; transcript_id "ENSRNOG00000023627_tx_116"; exon_id "5_171324512_171324567_+"; exonnum "17"; txlen "3546";
5	ENSEMBL114_rn	exon	171324512	171324567	0.0481545422289363	+	.	gene_id "ENSRNOG00000023627"; transcript_id "ENSRNOG00000023627_tx_117"; exon_id "5_171324512_171324567_+"; exonnum "18"; txlen "3551";
5	ENSEMBL114_rn	exon	171324512	171324567	0.0481545422289363	+	.	gene_id "ENSRNOG00000023627"; transcript_id "ENSRNOG00000023627_tx_118"; exon_id "5_171324512_171324567_+"; exonnum "18"; txlen "3675";
5	ENSEMBL114_rn	exon	171324512	171324567	0.0481545422289363	+	.	gene_id "ENSRNOG00000023627"; transcript_id "ENSRNOG00000023627_tx_119"; exon_id "5_171324512_171324567_+"; exonnum "19"; txlen "3680";
5	ENSEMBL114_rn	exon	171324512	171324567	0.0481545422289363	+	.	gene_id "ENSRNOG00000023627"; transcript_id "ENSRNOG00000023627_tx_120"; exon_id "5_171324512_171324567_+"; exonnum "18"; txlen "3682";
5	ENSEMBL114_rn	exon	171324512	171324567	0.0481545422289363	+	.	gene_id "ENSRNOG00000023627"; transcript_id "ENSRNOG00000023627_tx_121"; exon_id "5_171324512_171324567_+"; exonnum "17"; txlen "3413";
5	ENSEMBL114_rn	exon	171324512	171324567	0.0481545422289363	+	.	gene_id "ENSRNOG00000023627"; transcript_id "ENSRNOG00000023627_tx_122"; exon_id "5_171324512_171324567_+"; exonnum "18"; txlen "3542";
5	ENSEMBL114_rn	exon	171324512	171324567	0.0481545422289363	+	.	gene_id "ENSRNOG00000023627"; transcript_id "ENSRNOG00000023627_tx_123"; exon_id "5_171324512_171324567_+"; exonnum "18"; txlen "3549";
5	ENSEMBL114_rn	exon	171324512	171324567	0.0481545422289363	+	.	gene_id "ENSRNOG00000023627"; transcript_id "ENSRNOG00000023627_tx_124"; exon_id "5_171324512_171324567_+"; exonnum "19"; txlen "3678";
5	ENSEMBL114_rn	exon	171324512	171324567	0.0446869942365588	+	.	gene_id "ENSRNOG00000023627"; transcript_id "ENSRNOG00000023627_tx_130"; exon_id "5_171324512_171324567_+"; exonnum "31"; txlen "5100";
5	ENSEMBL114_rn	exon	171324512	171324567	0.0446869942365588	+	.	gene_id "ENSRNOG00000023627"; transcript_id "ENSRNOG00000023627_tx_131"; exon_id "5_171324512_171324567_+"; exonnum "31"; txlen "4941";
5	ENSEMBL114_rn	exon	171324512	171324567	0.0446869942365588	+	.	gene_id "ENSRNOG00000023627"; transcript_id "ENSRNOG00000023627_tx_132"; exon_id "5_171324512_171324567_+"; exonnum "31"; txlen "4875";
5	ENSEMBL114_rn	exon	171324512	171324567	0.0428616012402583	+	.	gene_id "ENSRNOG00000023627"; transcript_id "ENSRNOG00000023627_tx_134"; exon_id "5_171324512_171324567_+"; exonnum "29"; txlen "4799";
5	ENSEMBL114_rn	exon	171324512	171324567	0.0428616012402583	+	.	gene_id "ENSRNOG00000023627"; transcript_id "ENSRNOG00000023627_tx_135"; exon_id "5_171324512_171324567_+"; exonnum "30"; txlen "4935";
5	ENSEMBL114_rn	exon	171324512	171324567	0.0428616012402583	+	.	gene_id "ENSRNOG00000023627"; transcript_id "ENSRNOG00000023627_tx_136"; exon_id "5_171324512_171324567_+"; exonnum "30"; txlen "4921";
5	ENSEMBL114_rn	exon	171324512	171324567	0.0428616012402583	+	.	gene_id "ENSRNOG00000023627"; transcript_id "ENSRNOG00000023627_tx_137"; exon_id "5_171324512_171324567_+"; exonnum "28"; txlen "4597";
5	ENSEMBL114_rn	exon	171324512	171324567	0.0428616012402583	+	.	gene_id "ENSRNOG00000023627"; transcript_id "ENSRNOG00000023627_tx_138"; exon_id "5_171324512_171324567_+"; exonnum "31"; txlen "5057";
5	ENSEMBL114_rn	exon	171324512	171324567	0.0428616012402583	+	.	gene_id "ENSRNOG00000023627"; transcript_id "ENSRNOG00000023627_tx_139"; exon_id "5_171324512_171324567_+"; exonnum "29"; txlen "4733";
5	ENSEMBL114_rn	exon	171324512	171324567	0.0428616012402583	+	.	gene_id "ENSRNOG00000023627"; transcript_id "ENSRNOG00000023627_tx_140"; exon_id "5_171324512_171324567_+"; exonnum "31"; txlen "5050";
5	ENSEMBL114_rn	exon	171324512	171324567	0.0428616012402583	+	.	gene_id "ENSRNOG00000023627"; transcript_id "ENSRNOG00000023627_tx_141"; exon_id "5_171324512_171324567_+"; exonnum "29"; txlen "4719";
5	ENSEMBL114_rn	exon	171324512	171324567	0.0428616012402583	+	.	gene_id "ENSRNOG00000023627"; transcript_id "ENSRNOG00000023627_tx_142"; exon_id "5_171324512_171324567_+"; exonnum "32"; txlen "5186";
5	ENSEMBL114_rn	exon	171324512	171324567	0.0428616012402583	+	.	gene_id "ENSRNOG00000023627"; transcript_id "ENSRNOG00000023627_tx_143"; exon_id "5_171324512_171324567_+"; exonnum "30"; txlen "4855";
5	ENSEMBL114_rn	exon	171324512	171324567	0.0428616012402583	+	.	gene_id "ENSRNOG00000023627"; transcript_id "ENSRNOG00000023627_tx_144"; exon_id "5_171324512_171324567_+"; exonnum "30"; txlen "4848";
5	ENSEMBL114_rn	exon	171324512	171324567	0.0428616012402583	+	.	gene_id "ENSRNOG00000023627"; transcript_id "ENSRNOG00000023627_tx_145"; exon_id "5_171324512_171324567_+"; exonnum "31"; txlen "4984";
5	ENSEMBL114_rn	exon	171324512	171324567	0.0389991453897222	+	.	gene_id "ENSRNOG00000023627"; transcript_id "ENSRNOG00000023627_tx_146"; exon_id "5_171324512_171324567_+"; exonnum "17"; txlen "3208";
5	ENSEMBL114_rn	exon	171324512	171324567	0.0389991453897222	+	.	gene_id "ENSRNOG00000023627"; transcript_id "ENSRNOG00000023627_tx_147"; exon_id "5_171324512_171324567_+"; exonnum "19"; txlen "3328";
5	ENSEMBL114_rn	exon	171324512	171324567	0.0389991453897222	+	.	gene_id "ENSRNOG00000023627"; transcript_id "ENSRNOG00000023627_tx_148"; exon_id "5_171324512_171324567_+"; exonnum "19"; txlen "3459";
5	ENSEMBL114_rn	exon	171324512	171324567	0.0347184192024799	+	.	gene_id "ENSRNOG00000023627"; transcript_id "ENSRNOG00000023627_tx_150"; exon_id "5_171324512_171324567_+"; exonnum "24"; txlen "4117";
5	ENSEMBL114_rn	exon	171324512	171324567	0.0347184192024799	+	.	gene_id "ENSRNOG00000023627"; transcript_id "ENSRNOG00000023627_tx_151"; exon_id "5_171324512_171324567_+"; exonnum "25"; txlen "4251";
5	ENSEMBL114_rn	exon	171324512	171324567	0.0347184192024799	+	.	gene_id "ENSRNOG00000023627"; transcript_id "ENSRNOG00000023627_tx_152"; exon_id "5_171324512_171324567_+"; exonnum "26"; txlen "4387";
5	ENSEMBL114_rn	exon	171324512	171324567	0.0329535311758835	+	.	gene_id "ENSRNOG00000023627"; transcript_id "ENSRNOG00000023627_tx_153"; exon_id "5_171324512_171324567_+"; exonnum "29"; txlen "4600";
5	ENSEMBL114_rn	exon	171324512	171324567	0.0329535311758835	+	.	gene_id "ENSRNOG00000023627"; transcript_id "ENSRNOG00000023627_tx_154"; exon_id "5_171324512_171324567_+"; exonnum "28"; txlen "4398";
5	ENSEMBL114_rn	exon	171324512	171324567	0.0329535311758835	+	.	gene_id "ENSRNOG00000023627"; transcript_id "ENSRNOG00000023627_tx_156"; exon_id "5_171324512_171324567_+"; exonnum "28"; txlen "4345";
5	ENSEMBL114_rn	exon	171324512	171324567	0.0329535311758835	+	.	gene_id "ENSRNOG00000023627"; transcript_id "ENSRNOG00000023627_tx_158"; exon_id "5_171324512_171324567_+"; exonnum "29"; txlen "4481";
5	ENSEMBL114_rn	exon	171324512	171324567	0.0329535311758835	+	.	gene_id "ENSRNOG00000023627"; transcript_id "ENSRNOG00000023627_tx_159"; exon_id "5_171324512_171324567_+"; exonnum "29"; txlen "4467";
5	ENSEMBL114_rn	exon	171324512	171324567	0.0329535311758835	+	.	gene_id "ENSRNOG00000023627"; transcript_id "ENSRNOG00000023627_tx_160"; exon_id "5_171324512_171324567_+"; exonnum "27"; txlen "4143";
5	ENSEMBL114_rn	exon	171324512	171324567	0.0329535311758835	+	.	gene_id "ENSRNOG00000023627"; transcript_id "ENSRNOG00000023627_tx_161"; exon_id "5_171324512_171324567_+"; exonnum "30"; txlen "4603";
5	ENSEMBL114_rn	exon	171324512	171324567	0.0329535311758835	+	.	gene_id "ENSRNOG00000023627"; transcript_id "ENSRNOG00000023627_tx_162"; exon_id "5_171324512_171324567_+"; exonnum "30"; txlen "4596";
5	ENSEMBL114_rn	exon	171324512	171324567	0.0104253294250109	+	.	gene_id "ENSRNOG00000023627"; transcript_id "ENSRNOG00000023627_tx_163"; exon_id "5_171324512_171324567_+"; exonnum "34"; txlen "6056";
5	ENSEMBL114_rn	exon	171324512	171324567	0.0104253294250109	+	.	gene_id "ENSRNOG00000023627"; transcript_id "ENSRNOG00000023627_tx_164"; exon_id "5_171324512_171324567_+"; exonnum "34"; txlen "5897";
5	ENSEMBL114_rn	exon	171324512	171324567	0.215998799278073	+	.	gene_id "ENSRNOG00000023627"; transcript_id "ENSRNOG00000023627_tx_34"; exon_id "5_171324512_171324567_+"; exonnum "17"; txlen "3007";
5	ENSEMBL114_rn	exon	171324512	171324567	0.215998799278073	+	.	gene_id "ENSRNOG00000023627"; transcript_id "ENSRNOG00000023627_tx_35"; exon_id "5_171324512_171324567_+"; exonnum "17"; txlen "3138";
5	ENSEMBL114_rn	exon	171324512	171324567	0.215998799278073	+	.	gene_id "ENSRNOG00000023627"; transcript_id "ENSRNOG00000023627_tx_36"; exon_id "5_171324512_171324567_+"; exonnum "18"; txlen "3143";
5	ENSEMBL114_rn	exon	171324512	171324567	0.200295302489993	+	.	gene_id "ENSRNOG00000023627"; transcript_id "ENSRNOG00000023627_tx_39"; exon_id "5_171324512_171324567_+"; exonnum "31"; txlen "4971";
5	ENSEMBL114_rn	exon	171324512	171324567	0.200295302489993	+	.	gene_id "ENSRNOG00000023627"; transcript_id "ENSRNOG00000023627_tx_40"; exon_id "5_171324512_171324567_+"; exonnum "30"; txlen "4769";
5	ENSEMBL114_rn	exon	171324512	171324567	0.198271594763646	+	.	gene_id "ENSRNOG00000023627"; transcript_id "ENSRNOG00000023627_tx_41"; exon_id "5_171324512_171324567_+"; exonnum "29"; txlen "4720";
5	ENSEMBL114_rn	exon	171324512	171324567	0.198271594763646	+	.	gene_id "ENSRNOG00000023627"; transcript_id "ENSRNOG00000023627_tx_42"; exon_id "5_171324512_171324567_+"; exonnum "29"; txlen "4851";
5	ENSEMBL114_rn	exon	171324512	171324567	0.198271594763646	+	.	gene_id "ENSRNOG00000023627"; transcript_id "ENSRNOG00000023627_tx_43"; exon_id "5_171324512_171324567_+"; exonnum "28"; txlen "4518";
5	ENSEMBL114_rn	exon	171324512	171324567	0.198271594763646	+	.	gene_id "ENSRNOG00000023627"; transcript_id "ENSRNOG00000023627_tx_44"; exon_id "5_171324512_171324567_+"; exonnum "28"; txlen "4649";
5	ENSEMBL114_rn	exon	171324512	171324567	0.167931138756516	+	.	gene_id "ENSRNOG00000023627"; transcript_id "ENSRNOG00000023627_tx_48"; exon_id "5_171324512_171324567_+"; exonnum "31"; txlen "5102";
5	ENSEMBL114_rn	exon	171324512	171324567	0.167931138756516	+	.	gene_id "ENSRNOG00000023627"; transcript_id "ENSRNOG00000023627_tx_49"; exon_id "5_171324512_171324567_+"; exonnum "30"; txlen "4900";
5	ENSEMBL114_rn	exon	171324512	171324567	0.160108617367216	+	.	gene_id "ENSRNOG00000023627"; transcript_id "ENSRNOG00000023627_tx_50"; exon_id "5_171324512_171324567_+"; exonnum "32"; txlen "5236";
5	ENSEMBL114_rn	exon	171324512	171324567	0.157291809833513	+	.	gene_id "ENSRNOG00000023627"; transcript_id "ENSRNOG00000023627_tx_51"; exon_id "5_171324512_171324567_+"; exonnum "28"; txlen "4584";
5	ENSEMBL114_rn	exon	171324512	171324567	0.157291809833513	+	.	gene_id "ENSRNOG00000023627"; transcript_id "ENSRNOG00000023627_tx_52"; exon_id "5_171324512_171324567_+"; exonnum "27"; txlen "4382";
5	ENSEMBL114_rn	exon	171324512	171324567	0.143208744361614	+	.	gene_id "ENSRNOG00000023627"; transcript_id "ENSRNOG00000023627_tx_53"; exon_id "5_171324512_171324567_+"; exonnum "28"; txlen "4715";
5	ENSEMBL114_rn	exon	171324512	171324567	0.132005990494094	+	.	gene_id "ENSRNOG00000023627"; transcript_id "ENSRNOG00000023627_tx_54"; exon_id "5_171324512_171324567_+"; exonnum "30"; txlen "4835";
5	ENSEMBL114_rn	exon	171324512	171324567	0.132005990494094	+	.	gene_id "ENSRNOG00000023627"; transcript_id "ENSRNOG00000023627_tx_55"; exon_id "5_171324512_171324567_+"; exonnum "29"; txlen "4633";
5	ENSEMBL114_rn	exon	171324512	171324567	0.123018667554169	+	.	gene_id "ENSRNOG00000023627"; transcript_id "ENSRNOG00000023627_tx_56"; exon_id "5_171324512_171324567_+"; exonnum "32"; txlen "5367";
5	ENSEMBL114_rn	exon	171324512	171324567	0.123018667554169	+	.	gene_id "ENSRNOG00000023627"; transcript_id "ENSRNOG00000023627_tx_57"; exon_id "5_171324512_171324567_+"; exonnum "31"; txlen "5165";
5	ENSEMBL114_rn	exon	171324512	171324567	0.111756328364614	+	.	gene_id "ENSRNOG00000023627"; transcript_id "ENSRNOG00000023627_tx_64"; exon_id "5_171324512_171324567_+"; exonnum "27"; txlen "4513";
5	ENSEMBL114_rn	exon	171324512	171324567	0.108919346076461	+	.	gene_id "ENSRNOG00000023627"; transcript_id "ENSRNOG00000023627_tx_65"; exon_id "5_171324512_171324567_+"; exonnum "31"; txlen "5034";
5	ENSEMBL114_rn	exon	171324512	171324567	0.099636825819852	+	.	gene_id "ENSRNOG00000023627"; transcript_id "ENSRNOG00000023627_tx_68"; exon_id "5_171324512_171324567_+"; exonnum "30"; txlen "4985";
5	ENSEMBL114_rn	exon	171324512	171324567	0.099636825819852	+	.	gene_id "ENSRNOG00000023627"; transcript_id "ENSRNOG00000023627_tx_69"; exon_id "5_171324512_171324567_+"; exonnum "30"; txlen "4826";
5	ENSEMBL114_rn	exon	171324512	171324567	0.099636825819852	+	.	gene_id "ENSRNOG00000023627"; transcript_id "ENSRNOG00000023627_tx_70"; exon_id "5_171324512_171324567_+"; exonnum "29"; txlen "4783";
5	ENSEMBL114_rn	exon	171324512	171324567	0.099636825819852	+	.	gene_id "ENSRNOG00000023627"; transcript_id "ENSRNOG00000023627_tx_71"; exon_id "5_171324512_171324567_+"; exonnum "29"; txlen "4624";
5	ENSEMBL114_rn	exon	171324512	171324567	0.0965971377255681	+	.	gene_id "ENSRNOG00000023627"; transcript_id "ENSRNOG00000023627_tx_72"; exon_id "5_171324512_171324567_+"; exonnum "30"; txlen "4973";
5	ENSEMBL114_rn	exon	171324512	171324567	0.0965971377255681	+	.	gene_id "ENSRNOG00000023627"; transcript_id "ENSRNOG00000023627_tx_73"; exon_id "5_171324512_171324567_+"; exonnum "29"; txlen "4771";
5	ENSEMBL114_rn	exon	171324512	171324567	0.091023154472436	+	.	gene_id "ENSRNOG00000023627"; transcript_id "ENSRNOG00000023627_tx_74"; exon_id "5_171324512_171324567_+"; exonnum "16"; txlen "2883";
5	ENSEMBL114_rn	exon	171324512	171324567	0.091023154472436	+	.	gene_id "ENSRNOG00000023627"; transcript_id "ENSRNOG00000023627_tx_75"; exon_id "5_171324512_171324567_+"; exonnum "17"; txlen "3019";
5	ENSEMBL114_rn	exon	171324512	171324567	0.091023154472436	+	.	gene_id "ENSRNOG00000023627"; transcript_id "ENSRNOG00000023627_tx_76"; exon_id "5_171324512_171324567_+"; exonnum "18"; txlen "3134";
5	ENSEMBL114_rn	exon	171324512	171324567	0.091023154472436	+	.	gene_id "ENSRNOG00000023627"; transcript_id "ENSRNOG00000023627_tx_77"; exon_id "5_171324512_171324567_+"; exonnum "19"; txlen "3270";
5	ENSEMBL114_rn	exon	171324512	171324567	0.0870361671800884	+	.	gene_id "ENSRNOG00000023627"; transcript_id "ENSRNOG00000023627_tx_78"; exon_id "5_171324512_171324567_+"; exonnum "30"; txlen "4966";
5	ENSEMBL114_rn	exon	171324512	171324567	0.0870361671800884	+	.	gene_id "ENSRNOG00000023627"; transcript_id "ENSRNOG00000023627_tx_79"; exon_id "5_171324512_171324567_+"; exonnum "29"; txlen "4764";
5	ENSEMBL114_rn	exon	171324512	171324567	0.0802359464442275	+	.	gene_id "ENSRNOG00000023627"; transcript_id "ENSRNOG00000023627_tx_80"; exon_id "5_171324512_171324567_+"; exonnum "16"; txlen "2886";
5	ENSEMBL114_rn	exon	171324512	171324567	0.0772090216780612	+	.	gene_id "ENSRNOG00000023627"; transcript_id "ENSRNOG00000023627_tx_83"; exon_id "5_171324512_171324567_+"; exonnum "10"; txlen "2524";
5	ENSEMBL114_rn	exon	171324512	171324567	0.0747897093937626	+	.	gene_id "ENSRNOG00000023627"; transcript_id "ENSRNOG00000023627_tx_84"; exon_id "5_171324512_171324567_+"; exonnum "30"; txlen "5116";
5	ENSEMBL114_rn	exon	171324512	171324567	0.0718293962634145	+	.	gene_id "ENSRNOG00000023627"; transcript_id "ENSRNOG00000023627_tx_89"; exon_id "5_171324512_171324567_+"; exonnum "32"; txlen "5077";
5	ENSEMBL114_rn	exon	171324512	171324567	0.0718293962634145	+	.	gene_id "ENSRNOG00000023627"; transcript_id "ENSRNOG00000023627_tx_90"; exon_id "5_171324512_171324567_+"; exonnum "32"; txlen "5208";
5	ENSEMBL114_rn	exon	171324512	171324567	0.0718293962634145	+	.	gene_id "ENSRNOG00000023627"; transcript_id "ENSRNOG00000023627_tx_91"; exon_id "5_171324512_171324567_+"; exonnum "31"; txlen "5006";
5	ENSEMBL114_rn	exon	171324512	171324567	0.0661259466827411	+	.	gene_id "ENSRNOG00000023627"; transcript_id "ENSRNOG00000023627_tx_92"; exon_id "5_171324512_171324567_+"; exonnum "21"; txlen "3020";
5	ENSEMBL114_rn	exon	171324512	171324567	0.0661259466827411	+	.	gene_id "ENSRNOG00000023627"; transcript_id "ENSRNOG00000023627_tx_93"; exon_id "5_171324512_171324567_+"; exonnum "22"; txlen "3156";
5	ENSEMBL114_rn	exon	171324512	171324567	0.063150004519246	+	.	gene_id "ENSRNOG00000023627"; transcript_id "ENSRNOG00000023627_tx_94"; exon_id "5_171324512_171324567_+"; exonnum "30"; txlen "4842";
5	ENSEMBL114_rn	exon	171324512	171324567	0.063150004519246	+	.	gene_id "ENSRNOG00000023627"; transcript_id "ENSRNOG00000023627_tx_95"; exon_id "5_171324512_171324567_+"; exonnum "29"; txlen "4640";
5	ENSEMBL114_rn	exon	171324512	171324567	0.0625468760068052	+	.	gene_id "ENSRNOG00000023627"; transcript_id "ENSRNOG00000023627_tx_96"; exon_id "5_171324512_171324567_+"; exonnum "29"; txlen "4849";
5	ENSEMBL114_rn	exon	171324512	171324567	0.0625468760068052	+	.	gene_id "ENSRNOG00000023627"; transcript_id "ENSRNOG00000023627_tx_97"; exon_id "5_171324512_171324567_+"; exonnum "29"; txlen "4690";
5	ENSEMBL114_rn	exon	171324512	171324567	0.0625468760068052	+	.	gene_id "ENSRNOG00000023627"; transcript_id "ENSRNOG00000023627_tx_98"; exon_id "5_171324512_171324567_+"; exonnum "30"; txlen "4957";
5	ENSEMBL114_rn	exon	171324512	171324567	0.0625468760068052	+	.	gene_id "ENSRNOG00000023627"; transcript_id "ENSRNOG00000023627_tx_99"; exon_id "5_171324512_171324567_+"; exonnum "29"; txlen "4914";
5	ensembl	exon	171324672	171324791	0	+	.	gene_id "ENSRNOG00000023627"; gene_version "9"; transcript_id "ENSRNOT00000068525"; transcript_version "6"; exon_number "32"; gene_name "Cfap74"; gene_source "ensembl"; gene_biotype "protein_coding"; transcript_name "Cfap74-201"; transcript_source "ensembl"; transcript_biotype "protein_coding"; exon_id "ENSRNOE00000633446"; exon_version "1";
5	ensembl	CDS	171324672	171324791	0	+	0	gene_id "ENSRNOG00000023627"; gene_version "9"; transcript_id "ENSRNOT00000068525"; transcript_version "6"; exon_number "32"; gene_name "Cfap74"; gene_source "ensembl"; gene_biotype "protein_coding"; transcript_name "Cfap74-201"; transcript_source "ensembl"; transcript_biotype "protein_coding"; protein_id "ENSRNOP00000062897"; protein_version "4";
5	ensembl	exon	171324672	171324791	0	+	.	gene_id "ENSRNOG00000023627"; gene_version "9"; transcript_id "ENSRNOT00000166940"; transcript_version "1"; exon_number "32"; gene_name "Cfap74"; gene_source "ensembl"; gene_biotype "protein_coding"; transcript_name "Cfap74-204"; transcript_source "ensembl"; transcript_biotype "protein_coding"; exon_id "ENSRNOE00000633446"; exon_version "1";
5	ensembl	CDS	171324672	171324791	0	+	0	gene_id "ENSRNOG00000023627"; gene_version "9"; transcript_id "ENSRNOT00000166940"; transcript_version "1"; exon_number "32"; gene_name "Cfap74"; gene_source "ensembl"; gene_biotype "protein_coding"; transcript_name "Cfap74-204"; transcript_source "ensembl"; transcript_biotype "protein_coding"; protein_id "ENSRNOP00000106871"; protein_version "1";
5	ensembl	exon	171324672	171324791	0	+	.	gene_id "ENSRNOG00000023627"; gene_version "9"; transcript_id "ENSRNOT00000097549"; transcript_version "2"; exon_number "32"; gene_name "Cfap74"; gene_source "ensembl"; gene_biotype "protein_coding"; transcript_name "Cfap74-202"; transcript_source "ensembl"; transcript_biotype "protein_coding"; exon_id "ENSRNOE00000633446"; exon_version "1"; tag "Ensembl_canonical";
5	ensembl	CDS	171324672	171324791	0	+	0	gene_id "ENSRNOG00000023627"; gene_version "9"; transcript_id "ENSRNOT00000097549"; transcript_version "2"; exon_number "32"; gene_name "Cfap74"; gene_source "ensembl"; gene_biotype "protein_coding"; transcript_name "Cfap74-202"; transcript_source "ensembl"; transcript_biotype "protein_coding"; protein_id "ENSRNOP00000092255"; protein_version "1"; tag "Ensembl_canonical";
5	ensembl	exon	171324672	171324791	0	+	.	gene_id "ENSRNOG00000023627"; gene_version "9"; transcript_id "ENSRNOT00000100074"; transcript_version "2"; exon_number "31"; gene_name "Cfap74"; gene_source "ensembl"; gene_biotype "protein_coding"; transcript_name "Cfap74-203"; transcript_source "ensembl"; transcript_biotype "protein_coding"; exon_id "ENSRNOE00000633446"; exon_version "1";
5	ensembl	CDS	171324672	171324791	0	+	0	gene_id "ENSRNOG00000023627"; gene_version "9"; transcript_id "ENSRNOT00000100074"; transcript_version "2"; exon_number "31"; gene_name "Cfap74"; gene_source "ensembl"; gene_biotype "protein_coding"; transcript_name "Cfap74-203"; transcript_source "ensembl"; transcript_biotype "protein_coding"; protein_id "ENSRNOP00000081714"; protein_version "1";
5	ENSEMBL114_rn	exon	171324672	171324791	0.0625468760068052	+	.	gene_id "ENSRNOG00000023627"; transcript_id "ENSRNOG00000023627_tx_100"; exon_id "5_171324672_171324791_+"; exonnum "30"; txlen "4755";
5	ENSEMBL114_rn	exon	171324672	171324791	0.0620264042296682	+	.	gene_id "ENSRNOG00000023627"; transcript_id "ENSRNOG00000023627_tx_102"; exon_id "5_171324672_171324791_+"; exonnum "26"; txlen "4188";
5	ENSEMBL114_rn	exon	171324672	171324791	0.0620264042296682	+	.	gene_id "ENSRNOG00000023627"; transcript_id "ENSRNOG00000023627_tx_104"; exon_id "5_171324672_171324791_+"; exonnum "25"; txlen "3986";
5	ENSEMBL114_rn	exon	171324672	171324791	0.0620264042296682	+	.	gene_id "ENSRNOG00000023627"; transcript_id "ENSRNOG00000023627_tx_105"; exon_id "5_171324672_171324791_+"; exonnum "26"; txlen "4122";
5	ENSEMBL114_rn	exon	171324672	171324791	0.0584995373960674	+	.	gene_id "ENSRNOG00000023627"; transcript_id "ENSRNOG00000023627_tx_106"; exon_id "5_171324672_171324791_+"; exonnum "19"; txlen "3141";
5	ENSEMBL114_rn	exon	171324672	171324791	0.0518792996332075	+	.	gene_id "ENSRNOG00000023627"; transcript_id "ENSRNOG00000023627_tx_111"; exon_id "5_171324672_171324791_+"; exonnum "26"; txlen "3472";
5	ENSEMBL114_rn	exon	171324672	171324791	0.0495206285333033	+	.	gene_id "ENSRNOG00000023627"; transcript_id "ENSRNOG00000023627_tx_112"; exon_id "5_171324672_171324791_+"; exonnum "11"; txlen "2393";
5	ENSEMBL114_rn	exon	171324672	171324791	0.0495206285333033	+	.	gene_id "ENSRNOG00000023627"; transcript_id "ENSRNOG00000023627_tx_113"; exon_id "5_171324672_171324791_+"; exonnum "11"; txlen "2391";
5	ENSEMBL114_rn	exon	171324672	171324791	0.0481545422289363	+	.	gene_id "ENSRNOG00000023627"; transcript_id "ENSRNOG00000023627_tx_114"; exon_id "5_171324672_171324791_+"; exonnum "18"; txlen "3415";
5	ENSEMBL114_rn	exon	171324672	171324791	0.0481545422289363	+	.	gene_id "ENSRNOG00000023627"; transcript_id "ENSRNOG00000023627_tx_115"; exon_id "5_171324672_171324791_+"; exonnum "19"; txlen "3544";
5	ENSEMBL114_rn	exon	171324672	171324791	0.0481545422289363	+	.	gene_id "ENSRNOG00000023627"; transcript_id "ENSRNOG00000023627_tx_116"; exon_id "5_171324672_171324791_+"; exonnum "18"; txlen "3546";
5	ENSEMBL114_rn	exon	171324672	171324791	0.0481545422289363	+	.	gene_id "ENSRNOG00000023627"; transcript_id "ENSRNOG00000023627_tx_117"; exon_id "5_171324672_171324791_+"; exonnum "19"; txlen "3551";
5	ENSEMBL114_rn	exon	171324672	171324791	0.0481545422289363	+	.	gene_id "ENSRNOG00000023627"; transcript_id "ENSRNOG00000023627_tx_118"; exon_id "5_171324672_171324791_+"; exonnum "19"; txlen "3675";
5	ENSEMBL114_rn	exon	171324672	171324791	0.0481545422289363	+	.	gene_id "ENSRNOG00000023627"; transcript_id "ENSRNOG00000023627_tx_119"; exon_id "5_171324672_171324791_+"; exonnum "20"; txlen "3680";
5	ENSEMBL114_rn	exon	171324672	171324791	0.0481545422289363	+	.	gene_id "ENSRNOG00000023627"; transcript_id "ENSRNOG00000023627_tx_120"; exon_id "5_171324672_171324791_+"; exonnum "19"; txlen "3682";
5	ENSEMBL114_rn	exon	171324672	171324791	0.0481545422289363	+	.	gene_id "ENSRNOG00000023627"; transcript_id "ENSRNOG00000023627_tx_121"; exon_id "5_171324672_171324791_+"; exonnum "18"; txlen "3413";
5	ENSEMBL114_rn	exon	171324672	171324791	0.0481545422289363	+	.	gene_id "ENSRNOG00000023627"; transcript_id "ENSRNOG00000023627_tx_122"; exon_id "5_171324672_171324791_+"; exonnum "19"; txlen "3542";
5	ENSEMBL114_rn	exon	171324672	171324791	0.0481545422289363	+	.	gene_id "ENSRNOG00000023627"; transcript_id "ENSRNOG00000023627_tx_123"; exon_id "5_171324672_171324791_+"; exonnum "19"; txlen "3549";
5	ENSEMBL114_rn	exon	171324672	171324791	0.0481545422289363	+	.	gene_id "ENSRNOG00000023627"; transcript_id "ENSRNOG00000023627_tx_124"; exon_id "5_171324672_171324791_+"; exonnum "20"; txlen "3678";
5	ENSEMBL114_rn	exon	171324672	171324791	0.0446869942365588	+	.	gene_id "ENSRNOG00000023627"; transcript_id "ENSRNOG00000023627_tx_130"; exon_id "5_171324672_171324791_+"; exonnum "32"; txlen "5100";
5	ENSEMBL114_rn	exon	171324672	171324791	0.0446869942365588	+	.	gene_id "ENSRNOG00000023627"; transcript_id "ENSRNOG00000023627_tx_131"; exon_id "5_171324672_171324791_+"; exonnum "32"; txlen "4941";
5	ENSEMBL114_rn	exon	171324672	171324791	0.0446869942365588	+	.	gene_id "ENSRNOG00000023627"; transcript_id "ENSRNOG00000023627_tx_132"; exon_id "5_171324672_171324791_+"; exonnum "32"; txlen "4875";
5	ENSEMBL114_rn	exon	171324672	171324791	0.0428616012402583	+	.	gene_id "ENSRNOG00000023627"; transcript_id "ENSRNOG00000023627_tx_134"; exon_id "5_171324672_171324791_+"; exonnum "30"; txlen "4799";
5	ENSEMBL114_rn	exon	171324672	171324791	0.0428616012402583	+	.	gene_id "ENSRNOG00000023627"; transcript_id "ENSRNOG00000023627_tx_135"; exon_id "5_171324672_171324791_+"; exonnum "31"; txlen "4935";
5	ENSEMBL114_rn	exon	171324672	171324791	0.0428616012402583	+	.	gene_id "ENSRNOG00000023627"; transcript_id "ENSRNOG00000023627_tx_136"; exon_id "5_171324672_171324791_+"; exonnum "31"; txlen "4921";
5	ENSEMBL114_rn	exon	171324672	171324791	0.0428616012402583	+	.	gene_id "ENSRNOG00000023627"; transcript_id "ENSRNOG00000023627_tx_137"; exon_id "5_171324672_171324791_+"; exonnum "29"; txlen "4597";
5	ENSEMBL114_rn	exon	171324672	171324791	0.0428616012402583	+	.	gene_id "ENSRNOG00000023627"; transcript_id "ENSRNOG00000023627_tx_138"; exon_id "5_171324672_171324791_+"; exonnum "32"; txlen "5057";
5	ENSEMBL114_rn	exon	171324672	171324791	0.0428616012402583	+	.	gene_id "ENSRNOG00000023627"; transcript_id "ENSRNOG00000023627_tx_139"; exon_id "5_171324672_171324791_+"; exonnum "30"; txlen "4733";
5	ENSEMBL114_rn	exon	171324672	171324791	0.0428616012402583	+	.	gene_id "ENSRNOG00000023627"; transcript_id "ENSRNOG00000023627_tx_140"; exon_id "5_171324672_171324791_+"; exonnum "32"; txlen "5050";
5	ENSEMBL114_rn	exon	171324672	171324791	0.0428616012402583	+	.	gene_id "ENSRNOG00000023627"; transcript_id "ENSRNOG00000023627_tx_141"; exon_id "5_171324672_171324791_+"; exonnum "30"; txlen "4719";
5	ENSEMBL114_rn	exon	171324672	171324791	0.0428616012402583	+	.	gene_id "ENSRNOG00000023627"; transcript_id "ENSRNOG00000023627_tx_142"; exon_id "5_171324672_171324791_+"; exonnum "33"; txlen "5186";
5	ENSEMBL114_rn	exon	171324672	171324791	0.0428616012402583	+	.	gene_id "ENSRNOG00000023627"; transcript_id "ENSRNOG00000023627_tx_143"; exon_id "5_171324672_171324791_+"; exonnum "31"; txlen "4855";
5	ENSEMBL114_rn	exon	171324672	171324791	0.0428616012402583	+	.	gene_id "ENSRNOG00000023627"; transcript_id "ENSRNOG00000023627_tx_144"; exon_id "5_171324672_171324791_+"; exonnum "31"; txlen "4848";
5	ENSEMBL114_rn	exon	171324672	171324791	0.0428616012402583	+	.	gene_id "ENSRNOG00000023627"; transcript_id "ENSRNOG00000023627_tx_145"; exon_id "5_171324672_171324791_+"; exonnum "32"; txlen "4984";
5	ENSEMBL114_rn	exon	171324672	171324791	0.0389991453897222	+	.	gene_id "ENSRNOG00000023627"; transcript_id "ENSRNOG00000023627_tx_146"; exon_id "5_171324672_171324791_+"; exonnum "18"; txlen "3208";
5	ENSEMBL114_rn	exon	171324672	171324791	0.0389991453897222	+	.	gene_id "ENSRNOG00000023627"; transcript_id "ENSRNOG00000023627_tx_147"; exon_id "5_171324672_171324791_+"; exonnum "20"; txlen "3328";
5	ENSEMBL114_rn	exon	171324672	171324791	0.0389991453897222	+	.	gene_id "ENSRNOG00000023627"; transcript_id "ENSRNOG00000023627_tx_148"; exon_id "5_171324672_171324791_+"; exonnum "20"; txlen "3459";
5	ENSEMBL114_rn	exon	171324672	171324791	0.0347184192024799	+	.	gene_id "ENSRNOG00000023627"; transcript_id "ENSRNOG00000023627_tx_150"; exon_id "5_171324672_171324791_+"; exonnum "25"; txlen "4117";
5	ENSEMBL114_rn	exon	171324672	171324791	0.0347184192024799	+	.	gene_id "ENSRNOG00000023627"; transcript_id "ENSRNOG00000023627_tx_151"; exon_id "5_171324672_171324791_+"; exonnum "26"; txlen "4251";
5	ENSEMBL114_rn	exon	171324672	171324791	0.0347184192024799	+	.	gene_id "ENSRNOG00000023627"; transcript_id "ENSRNOG00000023627_tx_152"; exon_id "5_171324672_171324791_+"; exonnum "27"; txlen "4387";
5	ENSEMBL114_rn	exon	171324672	171324791	0.0329535311758835	+	.	gene_id "ENSRNOG00000023627"; transcript_id "ENSRNOG00000023627_tx_153"; exon_id "5_171324672_171324791_+"; exonnum "30"; txlen "4600";
5	ENSEMBL114_rn	exon	171324672	171324791	0.0329535311758835	+	.	gene_id "ENSRNOG00000023627"; transcript_id "ENSRNOG00000023627_tx_154"; exon_id "5_171324672_171324791_+"; exonnum "29"; txlen "4398";
```
