## Supplementary material for "Significantly Improved Mouse and Rat Genome Annotation Using Sequence Read Archive RNA-seq Data": rat_SRA_ENSEMBL114.gtf: rat_SRA_ENSEMBL114.gtf (part 784 of 1073)

```
5	ENSEMBL114_rn	exon	171324672	171324791	0.0329535311758835	+	.	gene_id "ENSRNOG00000023627"; transcript_id "ENSRNOG00000023627_tx_156"; exon_id "5_171324672_171324791_+"; exonnum "29"; txlen "4345";
5	ENSEMBL114_rn	exon	171324672	171324791	0.0329535311758835	+	.	gene_id "ENSRNOG00000023627"; transcript_id "ENSRNOG00000023627_tx_158"; exon_id "5_171324672_171324791_+"; exonnum "30"; txlen "4481";
5	ENSEMBL114_rn	exon	171324672	171324791	0.0329535311758835	+	.	gene_id "ENSRNOG00000023627"; transcript_id "ENSRNOG00000023627_tx_159"; exon_id "5_171324672_171324791_+"; exonnum "30"; txlen "4467";
5	ENSEMBL114_rn	exon	171324672	171324791	0.0329535311758835	+	.	gene_id "ENSRNOG00000023627"; transcript_id "ENSRNOG00000023627_tx_160"; exon_id "5_171324672_171324791_+"; exonnum "28"; txlen "4143";
5	ENSEMBL114_rn	exon	171324672	171324791	0.0329535311758835	+	.	gene_id "ENSRNOG00000023627"; transcript_id "ENSRNOG00000023627_tx_161"; exon_id "5_171324672_171324791_+"; exonnum "31"; txlen "4603";
5	ENSEMBL114_rn	exon	171324672	171324791	0.0329535311758835	+	.	gene_id "ENSRNOG00000023627"; transcript_id "ENSRNOG00000023627_tx_162"; exon_id "5_171324672_171324791_+"; exonnum "31"; txlen "4596";
5	ENSEMBL114_rn	exon	171324672	171324791	0.0104253294250109	+	.	gene_id "ENSRNOG00000023627"; transcript_id "ENSRNOG00000023627_tx_163"; exon_id "5_171324672_171324791_+"; exonnum "35"; txlen "6056";
5	ENSEMBL114_rn	exon	171324672	171324791	0.0104253294250109	+	.	gene_id "ENSRNOG00000023627"; transcript_id "ENSRNOG00000023627_tx_164"; exon_id "5_171324672_171324791_+"; exonnum "35"; txlen "5897";
5	ENSEMBL114_rn	exon	171324672	171324791	0.215998799278073	+	.	gene_id "ENSRNOG00000023627"; transcript_id "ENSRNOG00000023627_tx_34"; exon_id "5_171324672_171324791_+"; exonnum "18"; txlen "3007";
5	ENSEMBL114_rn	exon	171324672	171324791	0.215998799278073	+	.	gene_id "ENSRNOG00000023627"; transcript_id "ENSRNOG00000023627_tx_35"; exon_id "5_171324672_171324791_+"; exonnum "18"; txlen "3138";
5	ENSEMBL114_rn	exon	171324672	171324791	0.215998799278073	+	.	gene_id "ENSRNOG00000023627"; transcript_id "ENSRNOG00000023627_tx_36"; exon_id "5_171324672_171324791_+"; exonnum "19"; txlen "3143";
5	ENSEMBL114_rn	exon	171324672	171324791	0.200295302489993	+	.	gene_id "ENSRNOG00000023627"; transcript_id "ENSRNOG00000023627_tx_39"; exon_id "5_171324672_171324791_+"; exonnum "32"; txlen "4971";
5	ENSEMBL114_rn	exon	171324672	171324791	0.200295302489993	+	.	gene_id "ENSRNOG00000023627"; transcript_id "ENSRNOG00000023627_tx_40"; exon_id "5_171324672_171324791_+"; exonnum "31"; txlen "4769";
5	ENSEMBL114_rn	exon	171324672	171324791	0.198271594763646	+	.	gene_id "ENSRNOG00000023627"; transcript_id "ENSRNOG00000023627_tx_41"; exon_id "5_171324672_171324791_+"; exonnum "30"; txlen "4720";
5	ENSEMBL114_rn	exon	171324672	171324791	0.198271594763646	+	.	gene_id "ENSRNOG00000023627"; transcript_id "ENSRNOG00000023627_tx_42"; exon_id "5_171324672_171324791_+"; exonnum "30"; txlen "4851";
5	ENSEMBL114_rn	exon	171324672	171324791	0.198271594763646	+	.	gene_id "ENSRNOG00000023627"; transcript_id "ENSRNOG00000023627_tx_43"; exon_id "5_171324672_171324791_+"; exonnum "29"; txlen "4518";
5	ENSEMBL114_rn	exon	171324672	171324791	0.198271594763646	+	.	gene_id "ENSRNOG00000023627"; transcript_id "ENSRNOG00000023627_tx_44"; exon_id "5_171324672_171324791_+"; exonnum "29"; txlen "4649";
5	ENSEMBL114_rn	exon	171324672	171324791	0.167931138756516	+	.	gene_id "ENSRNOG00000023627"; transcript_id "ENSRNOG00000023627_tx_48"; exon_id "5_171324672_171324791_+"; exonnum "32"; txlen "5102";
5	ENSEMBL114_rn	exon	171324672	171324791	0.167931138756516	+	.	gene_id "ENSRNOG00000023627"; transcript_id "ENSRNOG00000023627_tx_49"; exon_id "5_171324672_171324791_+"; exonnum "31"; txlen "4900";
5	ENSEMBL114_rn	exon	171324672	171324791	0.160108617367216	+	.	gene_id "ENSRNOG00000023627"; transcript_id "ENSRNOG00000023627_tx_50"; exon_id "5_171324672_171324791_+"; exonnum "33"; txlen "5236";
5	ENSEMBL114_rn	exon	171324672	171324791	0.157291809833513	+	.	gene_id "ENSRNOG00000023627"; transcript_id "ENSRNOG00000023627_tx_51"; exon_id "5_171324672_171324791_+"; exonnum "29"; txlen "4584";
5	ENSEMBL114_rn	exon	171324672	171324791	0.157291809833513	+	.	gene_id "ENSRNOG00000023627"; transcript_id "ENSRNOG00000023627_tx_52"; exon_id "5_171324672_171324791_+"; exonnum "28"; txlen "4382";
5	ENSEMBL114_rn	exon	171324672	171324791	0.143208744361614	+	.	gene_id "ENSRNOG00000023627"; transcript_id "ENSRNOG00000023627_tx_53"; exon_id "5_171324672_171324791_+"; exonnum "29"; txlen "4715";
5	ENSEMBL114_rn	exon	171324672	171324791	0.132005990494094	+	.	gene_id "ENSRNOG00000023627"; transcript_id "ENSRNOG00000023627_tx_54"; exon_id "5_171324672_171324791_+"; exonnum "31"; txlen "4835";
5	ENSEMBL114_rn	exon	171324672	171324791	0.132005990494094	+	.	gene_id "ENSRNOG00000023627"; transcript_id "ENSRNOG00000023627_tx_55"; exon_id "5_171324672_171324791_+"; exonnum "30"; txlen "4633";
5	ENSEMBL114_rn	exon	171324672	171324791	0.123018667554169	+	.	gene_id "ENSRNOG00000023627"; transcript_id "ENSRNOG00000023627_tx_56"; exon_id "5_171324672_171324791_+"; exonnum "33"; txlen "5367";
5	ENSEMBL114_rn	exon	171324672	171324791	0.123018667554169	+	.	gene_id "ENSRNOG00000023627"; transcript_id "ENSRNOG00000023627_tx_57"; exon_id "5_171324672_171324791_+"; exonnum "32"; txlen "5165";
5	ENSEMBL114_rn	exon	171324672	171324791	0.111756328364614	+	.	gene_id "ENSRNOG00000023627"; transcript_id "ENSRNOG00000023627_tx_64"; exon_id "5_171324672_171324791_+"; exonnum "28"; txlen "4513";
5	ENSEMBL114_rn	exon	171324672	171324791	0.108919346076461	+	.	gene_id "ENSRNOG00000023627"; transcript_id "ENSRNOG00000023627_tx_65"; exon_id "5_171324672_171324791_+"; exonnum "32"; txlen "5034";
5	ENSEMBL114_rn	exon	171324672	171324791	0.099636825819852	+	.	gene_id "ENSRNOG00000023627"; transcript_id "ENSRNOG00000023627_tx_68"; exon_id "5_171324672_171324791_+"; exonnum "31"; txlen "4985";
5	ENSEMBL114_rn	exon	171324672	171324791	0.099636825819852	+	.	gene_id "ENSRNOG00000023627"; transcript_id "ENSRNOG00000023627_tx_69"; exon_id "5_171324672_171324791_+"; exonnum "31"; txlen "4826";
5	ENSEMBL114_rn	exon	171324672	171324791	0.099636825819852	+	.	gene_id "ENSRNOG00000023627"; transcript_id "ENSRNOG00000023627_tx_70"; exon_id "5_171324672_171324791_+"; exonnum "30"; txlen "4783";
5	ENSEMBL114_rn	exon	171324672	171324791	0.099636825819852	+	.	gene_id "ENSRNOG00000023627"; transcript_id "ENSRNOG00000023627_tx_71"; exon_id "5_171324672_171324791_+"; exonnum "30"; txlen "4624";
5	ENSEMBL114_rn	exon	171324672	171324791	0.0965971377255681	+	.	gene_id "ENSRNOG00000023627"; transcript_id "ENSRNOG00000023627_tx_72"; exon_id "5_171324672_171324791_+"; exonnum "31"; txlen "4973";
5	ENSEMBL114_rn	exon	171324672	171324791	0.0965971377255681	+	.	gene_id "ENSRNOG00000023627"; transcript_id "ENSRNOG00000023627_tx_73"; exon_id "5_171324672_171324791_+"; exonnum "30"; txlen "4771";
5	ENSEMBL114_rn	exon	171324672	171324791	0.091023154472436	+	.	gene_id "ENSRNOG00000023627"; transcript_id "ENSRNOG00000023627_tx_74"; exon_id "5_171324672_171324791_+"; exonnum "17"; txlen "2883";
5	ENSEMBL114_rn	exon	171324672	171324791	0.091023154472436	+	.	gene_id "ENSRNOG00000023627"; transcript_id "ENSRNOG00000023627_tx_75"; exon_id "5_171324672_171324791_+"; exonnum "18"; txlen "3019";
5	ENSEMBL114_rn	exon	171324672	171324791	0.091023154472436	+	.	gene_id "ENSRNOG00000023627"; transcript_id "ENSRNOG00000023627_tx_76"; exon_id "5_171324672_171324791_+"; exonnum "19"; txlen "3134";
5	ENSEMBL114_rn	exon	171324672	171324791	0.091023154472436	+	.	gene_id "ENSRNOG00000023627"; transcript_id "ENSRNOG00000023627_tx_77"; exon_id "5_171324672_171324791_+"; exonnum "20"; txlen "3270";
5	ENSEMBL114_rn	exon	171324672	171324791	0.0870361671800884	+	.	gene_id "ENSRNOG00000023627"; transcript_id "ENSRNOG00000023627_tx_78"; exon_id "5_171324672_171324791_+"; exonnum "31"; txlen "4966";
5	ENSEMBL114_rn	exon	171324672	171324791	0.0870361671800884	+	.	gene_id "ENSRNOG00000023627"; transcript_id "ENSRNOG00000023627_tx_79"; exon_id "5_171324672_171324791_+"; exonnum "30"; txlen "4764";
5	ENSEMBL114_rn	exon	171324672	171324791	0.0802359464442275	+	.	gene_id "ENSRNOG00000023627"; transcript_id "ENSRNOG00000023627_tx_80"; exon_id "5_171324672_171324791_+"; exonnum "17"; txlen "2886";
5	ENSEMBL114_rn	exon	171324672	171324791	0.0772090216780612	+	.	gene_id "ENSRNOG00000023627"; transcript_id "ENSRNOG00000023627_tx_83"; exon_id "5_171324672_171324791_+"; exonnum "11"; txlen "2524";
5	ENSEMBL114_rn	exon	171324672	171324791	0.0747897093937626	+	.	gene_id "ENSRNOG00000023627"; transcript_id "ENSRNOG00000023627_tx_84"; exon_id "5_171324672_171324791_+"; exonnum "31"; txlen "5116";
5	ENSEMBL114_rn	exon	171324672	171324791	0.0718293962634145	+	.	gene_id "ENSRNOG00000023627"; transcript_id "ENSRNOG00000023627_tx_89"; exon_id "5_171324672_171324791_+"; exonnum "33"; txlen "5077";
5	ENSEMBL114_rn	exon	171324672	171324791	0.0718293962634145	+	.	gene_id "ENSRNOG00000023627"; transcript_id "ENSRNOG00000023627_tx_90"; exon_id "5_171324672_171324791_+"; exonnum "33"; txlen "5208";
5	ENSEMBL114_rn	exon	171324672	171324791	0.0718293962634145	+	.	gene_id "ENSRNOG00000023627"; transcript_id "ENSRNOG00000023627_tx_91"; exon_id "5_171324672_171324791_+"; exonnum "32"; txlen "5006";
5	ENSEMBL114_rn	exon	171324672	171324791	0.0661259466827411	+	.	gene_id "ENSRNOG00000023627"; transcript_id "ENSRNOG00000023627_tx_92"; exon_id "5_171324672_171324791_+"; exonnum "22"; txlen "3020";
5	ENSEMBL114_rn	exon	171324672	171324791	0.0661259466827411	+	.	gene_id "ENSRNOG00000023627"; transcript_id "ENSRNOG00000023627_tx_93"; exon_id "5_171324672_171324791_+"; exonnum "23"; txlen "3156";
5	ENSEMBL114_rn	exon	171324672	171324791	0.063150004519246	+	.	gene_id "ENSRNOG00000023627"; transcript_id "ENSRNOG00000023627_tx_94"; exon_id "5_171324672_171324791_+"; exonnum "31"; txlen "4842";
5	ENSEMBL114_rn	exon	171324672	171324791	0.063150004519246	+	.	gene_id "ENSRNOG00000023627"; transcript_id "ENSRNOG00000023627_tx_95"; exon_id "5_171324672_171324791_+"; exonnum "30"; txlen "4640";
5	ENSEMBL114_rn	exon	171324672	171324791	0.0625468760068052	+	.	gene_id "ENSRNOG00000023627"; transcript_id "ENSRNOG00000023627_tx_96"; exon_id "5_171324672_171324791_+"; exonnum "30"; txlen "4849";
5	ENSEMBL114_rn	exon	171324672	171324791	0.0625468760068052	+	.	gene_id "ENSRNOG00000023627"; transcript_id "ENSRNOG00000023627_tx_97"; exon_id "5_171324672_171324791_+"; exonnum "30"; txlen "4690";
5	ENSEMBL114_rn	exon	171324672	171324791	0.0625468760068052	+	.	gene_id "ENSRNOG00000023627"; transcript_id "ENSRNOG00000023627_tx_98"; exon_id "5_171324672_171324791_+"; exonnum "31"; txlen "4957";
5	ENSEMBL114_rn	exon	171324672	171324791	0.0625468760068052	+	.	gene_id "ENSRNOG00000023627"; transcript_id "ENSRNOG00000023627_tx_99"; exon_id "5_171324672_171324791_+"; exonnum "30"; txlen "4914";
5	ensembl	exon	171325105	171325260	0	+	.	gene_id "ENSRNOG00000023627"; gene_version "9"; transcript_id "ENSRNOT00000068525"; transcript_version "6"; exon_number "33"; gene_name "Cfap74"; gene_source "ensembl"; gene_biotype "protein_coding"; transcript_name "Cfap74-201"; transcript_source "ensembl"; transcript_biotype "protein_coding"; exon_id "ENSRNOE00000453817"; exon_version "3";
5	ensembl	CDS	171325105	171325260	0	+	0	gene_id "ENSRNOG00000023627"; gene_version "9"; transcript_id "ENSRNOT00000068525"; transcript_version "6"; exon_number "33"; gene_name "Cfap74"; gene_source "ensembl"; gene_biotype "protein_coding"; transcript_name "Cfap74-201"; transcript_source "ensembl"; transcript_biotype "protein_coding"; protein_id "ENSRNOP00000062897"; protein_version "4";
5	ensembl	exon	171325105	171325260	0	+	.	gene_id "ENSRNOG00000023627"; gene_version "9"; transcript_id "ENSRNOT00000166940"; transcript_version "1"; exon_number "33"; gene_name "Cfap74"; gene_source "ensembl"; gene_biotype "protein_coding"; transcript_name "Cfap74-204"; transcript_source "ensembl"; transcript_biotype "protein_coding"; exon_id "ENSRNOE00000453817"; exon_version "3";
5	ensembl	CDS	171325105	171325260	0	+	0	gene_id "ENSRNOG00000023627"; gene_version "9"; transcript_id "ENSRNOT00000166940"; transcript_version "1"; exon_number "33"; gene_name "Cfap74"; gene_source "ensembl"; gene_biotype "protein_coding"; transcript_name "Cfap74-204"; transcript_source "ensembl"; transcript_biotype "protein_coding"; protein_id "ENSRNOP00000106871"; protein_version "1";
5	ensembl	exon	171325105	171325260	0	+	.	gene_id "ENSRNOG00000023627"; gene_version "9"; transcript_id "ENSRNOT00000097549"; transcript_version "2"; exon_number "33"; gene_name "Cfap74"; gene_source "ensembl"; gene_biotype "protein_coding"; transcript_name "Cfap74-202"; transcript_source "ensembl"; transcript_biotype "protein_coding"; exon_id "ENSRNOE00000453817"; exon_version "3"; tag "Ensembl_canonical";
5	ensembl	CDS	171325105	171325260	0	+	0	gene_id "ENSRNOG00000023627"; gene_version "9"; transcript_id "ENSRNOT00000097549"; transcript_version "2"; exon_number "33"; gene_name "Cfap74"; gene_source "ensembl"; gene_biotype "protein_coding"; transcript_name "Cfap74-202"; transcript_source "ensembl"; transcript_biotype "protein_coding"; protein_id "ENSRNOP00000092255"; protein_version "1"; tag "Ensembl_canonical";
5	ensembl	exon	171325105	171325260	0	+	.	gene_id "ENSRNOG00000023627"; gene_version "9"; transcript_id "ENSRNOT00000100074"; transcript_version "2"; exon_number "32"; gene_name "Cfap74"; gene_source "ensembl"; gene_biotype "protein_coding"; transcript_name "Cfap74-203"; transcript_source "ensembl"; transcript_biotype "protein_coding"; exon_id "ENSRNOE00000453817"; exon_version "3";
5	ensembl	CDS	171325105	171325260	0	+	0	gene_id "ENSRNOG00000023627"; gene_version "9"; transcript_id "ENSRNOT00000100074"; transcript_version "2"; exon_number "32"; gene_name "Cfap74"; gene_source "ensembl"; gene_biotype "protein_coding"; transcript_name "Cfap74-203"; transcript_source "ensembl"; transcript_biotype "protein_coding"; protein_id "ENSRNOP00000081714"; protein_version "1";
5	ENSEMBL114_rn	exon	171325105	171325260	0.0625468760068052	+	.	gene_id "ENSRNOG00000023627"; transcript_id "ENSRNOG00000023627_tx_100"; exon_id "5_171325105_171325260_+"; exonnum "31"; txlen "4755";
5	ENSEMBL114_rn	exon	171325105	171325260	0.0620264042296682	+	.	gene_id "ENSRNOG00000023627"; transcript_id "ENSRNOG00000023627_tx_102"; exon_id "5_171325105_171325260_+"; exonnum "27"; txlen "4188";
5	ENSEMBL114_rn	exon	171325105	171325260	0.0620264042296682	+	.	gene_id "ENSRNOG00000023627"; transcript_id "ENSRNOG00000023627_tx_104"; exon_id "5_171325105_171325260_+"; exonnum "26"; txlen "3986";
5	ENSEMBL114_rn	exon	171325105	171325260	0.0620264042296682	+	.	gene_id "ENSRNOG00000023627"; transcript_id "ENSRNOG00000023627_tx_105"; exon_id "5_171325105_171325260_+"; exonnum "27"; txlen "4122";
5	ENSEMBL114_rn	exon	171325105	171325260	0.0584995373960674	+	.	gene_id "ENSRNOG00000023627"; transcript_id "ENSRNOG00000023627_tx_106"; exon_id "5_171325105_171325260_+"; exonnum "20"; txlen "3141";
5	ENSEMBL114_rn	exon	171325105	171325260	0.0518792996332075	+	.	gene_id "ENSRNOG00000023627"; transcript_id "ENSRNOG00000023627_tx_111"; exon_id "5_171325105_171325260_+"; exonnum "27"; txlen "3472";
5	ENSEMBL114_rn	exon	171325105	171325260	0.0495206285333033	+	.	gene_id "ENSRNOG00000023627"; transcript_id "ENSRNOG00000023627_tx_112"; exon_id "5_171325105_171325260_+"; exonnum "12"; txlen "2393";
5	ENSEMBL114_rn	exon	171325105	171325260	0.0495206285333033	+	.	gene_id "ENSRNOG00000023627"; transcript_id "ENSRNOG00000023627_tx_113"; exon_id "5_171325105_171325260_+"; exonnum "12"; txlen "2391";
5	ENSEMBL114_rn	exon	171325105	171325260	0.0481545422289363	+	.	gene_id "ENSRNOG00000023627"; transcript_id "ENSRNOG00000023627_tx_114"; exon_id "5_171325105_171325260_+"; exonnum "19"; txlen "3415";
5	ENSEMBL114_rn	exon	171325105	171325260	0.0481545422289363	+	.	gene_id "ENSRNOG00000023627"; transcript_id "ENSRNOG00000023627_tx_115"; exon_id "5_171325105_171325260_+"; exonnum "20"; txlen "3544";
5	ENSEMBL114_rn	exon	171325105	171325260	0.0481545422289363	+	.	gene_id "ENSRNOG00000023627"; transcript_id "ENSRNOG00000023627_tx_116"; exon_id "5_171325105_171325260_+"; exonnum "19"; txlen "3546";
5	ENSEMBL114_rn	exon	171325105	171325260	0.0481545422289363	+	.	gene_id "ENSRNOG00000023627"; transcript_id "ENSRNOG00000023627_tx_117"; exon_id "5_171325105_171325260_+"; exonnum "20"; txlen "3551";
5	ENSEMBL114_rn	exon	171325105	171325260	0.0481545422289363	+	.	gene_id "ENSRNOG00000023627"; transcript_id "ENSRNOG00000023627_tx_118"; exon_id "5_171325105_171325260_+"; exonnum "20"; txlen "3675";
5	ENSEMBL114_rn	exon	171325105	171325260	0.0481545422289363	+	.	gene_id "ENSRNOG00000023627"; transcript_id "ENSRNOG00000023627_tx_119"; exon_id "5_171325105_171325260_+"; exonnum "21"; txlen "3680";
5	ENSEMBL114_rn	exon	171325105	171325260	0.0481545422289363	+	.	gene_id "ENSRNOG00000023627"; transcript_id "ENSRNOG00000023627_tx_120"; exon_id "5_171325105_171325260_+"; exonnum "20"; txlen "3682";
5	ENSEMBL114_rn	exon	171325105	171325260	0.0481545422289363	+	.	gene_id "ENSRNOG00000023627"; transcript_id "ENSRNOG00000023627_tx_121"; exon_id "5_171325105_171325260_+"; exonnum "19"; txlen "3413";
5	ENSEMBL114_rn	exon	171325105	171325260	0.0481545422289363	+	.	gene_id "ENSRNOG00000023627"; transcript_id "ENSRNOG00000023627_tx_122"; exon_id "5_171325105_171325260_+"; exonnum "20"; txlen "3542";
5	ENSEMBL114_rn	exon	171325105	171325260	0.0481545422289363	+	.	gene_id "ENSRNOG00000023627"; transcript_id "ENSRNOG00000023627_tx_123"; exon_id "5_171325105_171325260_+"; exonnum "20"; txlen "3549";
5	ENSEMBL114_rn	exon	171325105	171325260	0.0481545422289363	+	.	gene_id "ENSRNOG00000023627"; transcript_id "ENSRNOG00000023627_tx_124"; exon_id "5_171325105_171325260_+"; exonnum "21"; txlen "3678";
5	ENSEMBL114_rn	exon	171325105	171325260	0.0446869942365588	+	.	gene_id "ENSRNOG00000023627"; transcript_id "ENSRNOG00000023627_tx_130"; exon_id "5_171325105_171325260_+"; exonnum "33"; txlen "5100";
5	ENSEMBL114_rn	exon	171325105	171325260	0.0446869942365588	+	.	gene_id "ENSRNOG00000023627"; transcript_id "ENSRNOG00000023627_tx_131"; exon_id "5_171325105_171325260_+"; exonnum "33"; txlen "4941";
5	ENSEMBL114_rn	exon	171325105	171325260	0.0446869942365588	+	.	gene_id "ENSRNOG00000023627"; transcript_id "ENSRNOG00000023627_tx_132"; exon_id "5_171325105_171325260_+"; exonnum "33"; txlen "4875";
5	ENSEMBL114_rn	exon	171325105	171325260	0.0428616012402583	+	.	gene_id "ENSRNOG00000023627"; transcript_id "ENSRNOG00000023627_tx_134"; exon_id "5_171325105_171325260_+"; exonnum "31"; txlen "4799";
5	ENSEMBL114_rn	exon	171325105	171325260	0.0428616012402583	+	.	gene_id "ENSRNOG00000023627"; transcript_id "ENSRNOG00000023627_tx_135"; exon_id "5_171325105_171325260_+"; exonnum "32"; txlen "4935";
5	ENSEMBL114_rn	exon	171325105	171325260	0.0428616012402583	+	.	gene_id "ENSRNOG00000023627"; transcript_id "ENSRNOG00000023627_tx_136"; exon_id "5_171325105_171325260_+"; exonnum "32"; txlen "4921";
5	ENSEMBL114_rn	exon	171325105	171325260	0.0428616012402583	+	.	gene_id "ENSRNOG00000023627"; transcript_id "ENSRNOG00000023627_tx_137"; exon_id "5_171325105_171325260_+"; exonnum "30"; txlen "4597";
5	ENSEMBL114_rn	exon	171325105	171325260	0.0428616012402583	+	.	gene_id "ENSRNOG00000023627"; transcript_id "ENSRNOG00000023627_tx_138"; exon_id "5_171325105_171325260_+"; exonnum "33"; txlen "5057";
5	ENSEMBL114_rn	exon	171325105	171325260	0.0428616012402583	+	.	gene_id "ENSRNOG00000023627"; transcript_id "ENSRNOG00000023627_tx_139"; exon_id "5_171325105_171325260_+"; exonnum "31"; txlen "4733";
5	ENSEMBL114_rn	exon	171325105	171325260	0.0428616012402583	+	.	gene_id "ENSRNOG00000023627"; transcript_id "ENSRNOG00000023627_tx_140"; exon_id "5_171325105_171325260_+"; exonnum "33"; txlen "5050";
5	ENSEMBL114_rn	exon	171325105	171325260	0.0428616012402583	+	.	gene_id "ENSRNOG00000023627"; transcript_id "ENSRNOG00000023627_tx_141"; exon_id "5_171325105_171325260_+"; exonnum "31"; txlen "4719";
5	ENSEMBL114_rn	exon	171325105	171325260	0.0428616012402583	+	.	gene_id "ENSRNOG00000023627"; transcript_id "ENSRNOG00000023627_tx_142"; exon_id "5_171325105_171325260_+"; exonnum "34"; txlen "5186";
5	ENSEMBL114_rn	exon	171325105	171325260	0.0428616012402583	+	.	gene_id "ENSRNOG00000023627"; transcript_id "ENSRNOG00000023627_tx_143"; exon_id "5_171325105_171325260_+"; exonnum "32"; txlen "4855";
5	ENSEMBL114_rn	exon	171325105	171325260	0.0428616012402583	+	.	gene_id "ENSRNOG00000023627"; transcript_id "ENSRNOG00000023627_tx_144"; exon_id "5_171325105_171325260_+"; exonnum "32"; txlen "4848";
5	ENSEMBL114_rn	exon	171325105	171325260	0.0428616012402583	+	.	gene_id "ENSRNOG00000023627"; transcript_id "ENSRNOG00000023627_tx_145"; exon_id "5_171325105_171325260_+"; exonnum "33"; txlen "4984";
5	ENSEMBL114_rn	exon	171325105	171325260	0.0389991453897222	+	.	gene_id "ENSRNOG00000023627"; transcript_id "ENSRNOG00000023627_tx_146"; exon_id "5_171325105_171325260_+"; exonnum "19"; txlen "3208";
5	ENSEMBL114_rn	exon	171325105	171325260	0.0389991453897222	+	.	gene_id "ENSRNOG00000023627"; transcript_id "ENSRNOG00000023627_tx_147"; exon_id "5_171325105_171325260_+"; exonnum "21"; txlen "3328";
5	ENSEMBL114_rn	exon	171325105	171325260	0.0389991453897222	+	.	gene_id "ENSRNOG00000023627"; transcript_id "ENSRNOG00000023627_tx_148"; exon_id "5_171325105_171325260_+"; exonnum "21"; txlen "3459";
5	ENSEMBL114_rn	exon	171325105	171325260	0.0347184192024799	+	.	gene_id "ENSRNOG00000023627"; transcript_id "ENSRNOG00000023627_tx_150"; exon_id "5_171325105_171325260_+"; exonnum "26"; txlen "4117";
5	ENSEMBL114_rn	exon	171325105	171325260	0.0347184192024799	+	.	gene_id "ENSRNOG00000023627"; transcript_id "ENSRNOG00000023627_tx_151"; exon_id "5_171325105_171325260_+"; exonnum "27"; txlen "4251";
5	ENSEMBL114_rn	exon	171325105	171325260	0.0347184192024799	+	.	gene_id "ENSRNOG00000023627"; transcript_id "ENSRNOG00000023627_tx_152"; exon_id "5_171325105_171325260_+"; exonnum "28"; txlen "4387";
5	ENSEMBL114_rn	exon	171325105	171325260	0.0329535311758835	+	.	gene_id "ENSRNOG00000023627"; transcript_id "ENSRNOG00000023627_tx_153"; exon_id "5_171325105_171325260_+"; exonnum "31"; txlen "4600";
5	ENSEMBL114_rn	exon	171325105	171325260	0.0329535311758835	+	.	gene_id "ENSRNOG00000023627"; transcript_id "ENSRNOG00000023627_tx_154"; exon_id "5_171325105_171325260_+"; exonnum "30"; txlen "4398";
5	ENSEMBL114_rn	exon	171325105	171325260	0.0329535311758835	+	.	gene_id "ENSRNOG00000023627"; transcript_id "ENSRNOG00000023627_tx_156"; exon_id "5_171325105_171325260_+"; exonnum "30"; txlen "4345";
5	ENSEMBL114_rn	exon	171325105	171325260	0.0329535311758835	+	.	gene_id "ENSRNOG00000023627"; transcript_id "ENSRNOG00000023627_tx_158"; exon_id "5_171325105_171325260_+"; exonnum "31"; txlen "4481";
5	ENSEMBL114_rn	exon	171325105	171325260	0.0329535311758835	+	.	gene_id "ENSRNOG00000023627"; transcript_id "ENSRNOG00000023627_tx_159"; exon_id "5_171325105_171325260_+"; exonnum "31"; txlen "4467";
5	ENSEMBL114_rn	exon	171325105	171325260	0.0329535311758835	+	.	gene_id "ENSRNOG00000023627"; transcript_id "ENSRNOG00000023627_tx_160"; exon_id "5_171325105_171325260_+"; exonnum "29"; txlen "4143";
5	ENSEMBL114_rn	exon	171325105	171325260	0.0329535311758835	+	.	gene_id "ENSRNOG00000023627"; transcript_id "ENSRNOG00000023627_tx_161"; exon_id "5_171325105_171325260_+"; exonnum "32"; txlen "4603";
5	ENSEMBL114_rn	exon	171325105	171325260	0.0329535311758835	+	.	gene_id "ENSRNOG00000023627"; transcript_id "ENSRNOG00000023627_tx_162"; exon_id "5_171325105_171325260_+"; exonnum "32"; txlen "4596";
5	ENSEMBL114_rn	exon	171325105	171325260	0.0104253294250109	+	.	gene_id "ENSRNOG00000023627"; transcript_id "ENSRNOG00000023627_tx_163"; exon_id "5_171325105_171325260_+"; exonnum "36"; txlen "6056";
5	ENSEMBL114_rn	exon	171325105	171325260	0.0104253294250109	+	.	gene_id "ENSRNOG00000023627"; transcript_id "ENSRNOG00000023627_tx_164"; exon_id "5_171325105_171325260_+"; exonnum "36"; txlen "5897";
5	ENSEMBL114_rn	exon	171325105	171325260	0.215998799278073	+	.	gene_id "ENSRNOG00000023627"; transcript_id "ENSRNOG00000023627_tx_34"; exon_id "5_171325105_171325260_+"; exonnum "19"; txlen "3007";
5	ENSEMBL114_rn	exon	171325105	171325260	0.215998799278073	+	.	gene_id "ENSRNOG00000023627"; transcript_id "ENSRNOG00000023627_tx_35"; exon_id "5_171325105_171325260_+"; exonnum "19"; txlen "3138";
5	ENSEMBL114_rn	exon	171325105	171325260	0.215998799278073	+	.	gene_id "ENSRNOG00000023627"; transcript_id "ENSRNOG00000023627_tx_36"; exon_id "5_171325105_171325260_+"; exonnum "20"; txlen "3143";
5	ENSEMBL114_rn	exon	171325105	171325260	0.200295302489993	+	.	gene_id "ENSRNOG00000023627"; transcript_id "ENSRNOG00000023627_tx_39"; exon_id "5_171325105_171325260_+"; exonnum "33"; txlen "4971";
5	ENSEMBL114_rn	exon	171325105	171325260	0.200295302489993	+	.	gene_id "ENSRNOG00000023627"; transcript_id "ENSRNOG00000023627_tx_40"; exon_id "5_171325105_171325260_+"; exonnum "32"; txlen "4769";
5	ENSEMBL114_rn	exon	171325105	171325260	0.198271594763646	+	.	gene_id "ENSRNOG00000023627"; transcript_id "ENSRNOG00000023627_tx_41"; exon_id "5_171325105_171325260_+"; exonnum "31"; txlen "4720";
5	ENSEMBL114_rn	exon	171325105	171325260	0.198271594763646	+	.	gene_id "ENSRNOG00000023627"; transcript_id "ENSRNOG00000023627_tx_42"; exon_id "5_171325105_171325260_+"; exonnum "31"; txlen "4851";
5	ENSEMBL114_rn	exon	171325105	171325260	0.198271594763646	+	.	gene_id "ENSRNOG00000023627"; transcript_id "ENSRNOG00000023627_tx_43"; exon_id "5_171325105_171325260_+"; exonnum "30"; txlen "4518";
5	ENSEMBL114_rn	exon	171325105	171325260	0.198271594763646	+	.	gene_id "ENSRNOG00000023627"; transcript_id "ENSRNOG00000023627_tx_44"; exon_id "5_171325105_171325260_+"; exonnum "30"; txlen "4649";
5	ENSEMBL114_rn	exon	171325105	171325260	0.167931138756516	+	.	gene_id "ENSRNOG00000023627"; transcript_id "ENSRNOG00000023627_tx_48"; exon_id "5_171325105_171325260_+"; exonnum "33"; txlen "5102";
5	ENSEMBL114_rn	exon	171325105	171325260	0.167931138756516	+	.	gene_id "ENSRNOG00000023627"; transcript_id "ENSRNOG00000023627_tx_49"; exon_id "5_171325105_171325260_+"; exonnum "32"; txlen "4900";
5	ENSEMBL114_rn	exon	171325105	171325260	0.160108617367216	+	.	gene_id "ENSRNOG00000023627"; transcript_id "ENSRNOG00000023627_tx_50"; exon_id "5_171325105_171325260_+"; exonnum "34"; txlen "5236";
5	ENSEMBL114_rn	exon	171325105	171325260	0.157291809833513	+	.	gene_id "ENSRNOG00000023627"; transcript_id "ENSRNOG00000023627_tx_51"; exon_id "5_171325105_171325260_+"; exonnum "30"; txlen "4584";
5	ENSEMBL114_rn	exon	171325105	171325260	0.157291809833513	+	.	gene_id "ENSRNOG00000023627"; transcript_id "ENSRNOG00000023627_tx_52"; exon_id "5_171325105_171325260_+"; exonnum "29"; txlen "4382";
5	ENSEMBL114_rn	exon	171325105	171325260	0.143208744361614	+	.	gene_id "ENSRNOG00000023627"; transcript_id "ENSRNOG00000023627_tx_53"; exon_id "5_171325105_171325260_+"; exonnum "30"; txlen "4715";
5	ENSEMBL114_rn	exon	171325105	171325260	0.132005990494094	+	.	gene_id "ENSRNOG00000023627"; transcript_id "ENSRNOG00000023627_tx_54"; exon_id "5_171325105_171325260_+"; exonnum "32"; txlen "4835";
5	ENSEMBL114_rn	exon	171325105	171325260	0.132005990494094	+	.	gene_id "ENSRNOG00000023627"; transcript_id "ENSRNOG00000023627_tx_55"; exon_id "5_171325105_171325260_+"; exonnum "31"; txlen "4633";
5	ENSEMBL114_rn	exon	171325105	171325260	0.123018667554169	+	.	gene_id "ENSRNOG00000023627"; transcript_id "ENSRNOG00000023627_tx_56"; exon_id "5_171325105_171325260_+"; exonnum "34"; txlen "5367";
5	ENSEMBL114_rn	exon	171325105	171325260	0.123018667554169	+	.	gene_id "ENSRNOG00000023627"; transcript_id "ENSRNOG00000023627_tx_57"; exon_id "5_171325105_171325260_+"; exonnum "33"; txlen "5165";
5	ENSEMBL114_rn	exon	171325105	171325260	0.111756328364614	+	.	gene_id "ENSRNOG00000023627"; transcript_id "ENSRNOG00000023627_tx_64"; exon_id "5_171325105_171325260_+"; exonnum "29"; txlen "4513";
5	ENSEMBL114_rn	exon	171325105	171325260	0.108919346076461	+	.	gene_id "ENSRNOG00000023627"; transcript_id "ENSRNOG00000023627_tx_65"; exon_id "5_171325105_171325260_+"; exonnum "33"; txlen "5034";
5	ENSEMBL114_rn	exon	171325105	171325260	0.099636825819852	+	.	gene_id "ENSRNOG00000023627"; transcript_id "ENSRNOG00000023627_tx_68"; exon_id "5_171325105_171325260_+"; exonnum "32"; txlen "4985";
5	ENSEMBL114_rn	exon	171325105	171325260	0.099636825819852	+	.	gene_id "ENSRNOG00000023627"; transcript_id "ENSRNOG00000023627_tx_69"; exon_id "5_171325105_171325260_+"; exonnum "32"; txlen "4826";
5	ENSEMBL114_rn	exon	171325105	171325260	0.099636825819852	+	.	gene_id "ENSRNOG00000023627"; transcript_id "ENSRNOG00000023627_tx_70"; exon_id "5_171325105_171325260_+"; exonnum "31"; txlen "4783";
5	ENSEMBL114_rn	exon	171325105	171325260	0.099636825819852	+	.	gene_id "ENSRNOG00000023627"; transcript_id "ENSRNOG00000023627_tx_71"; exon_id "5_171325105_171325260_+"; exonnum "31"; txlen "4624";
5	ENSEMBL114_rn	exon	171325105	171325260	0.0965971377255681	+	.	gene_id "ENSRNOG00000023627"; transcript_id "ENSRNOG00000023627_tx_72"; exon_id "5_171325105_171325260_+"; exonnum "32"; txlen "4973";
5	ENSEMBL114_rn	exon	171325105	171325260	0.0965971377255681	+	.	gene_id "ENSRNOG00000023627"; transcript_id "ENSRNOG00000023627_tx_73"; exon_id "5_171325105_171325260_+"; exonnum "31"; txlen "4771";
5	ENSEMBL114_rn	exon	171325105	171325260	0.091023154472436	+	.	gene_id "ENSRNOG00000023627"; transcript_id "ENSRNOG00000023627_tx_74"; exon_id "5_171325105_171325260_+"; exonnum "18"; txlen "2883";
5	ENSEMBL114_rn	exon	171325105	171325260	0.091023154472436	+	.	gene_id "ENSRNOG00000023627"; transcript_id "ENSRNOG00000023627_tx_75"; exon_id "5_171325105_171325260_+"; exonnum "19"; txlen "3019";
5	ENSEMBL114_rn	exon	171325105	171325260	0.091023154472436	+	.	gene_id "ENSRNOG00000023627"; transcript_id "ENSRNOG00000023627_tx_76"; exon_id "5_171325105_171325260_+"; exonnum "20"; txlen "3134";
5	ENSEMBL114_rn	exon	171325105	171325260	0.091023154472436	+	.	gene_id "ENSRNOG00000023627"; transcript_id "ENSRNOG00000023627_tx_77"; exon_id "5_171325105_171325260_+"; exonnum "21"; txlen "3270";
5	ENSEMBL114_rn	exon	171325105	171325260	0.0870361671800884	+	.	gene_id "ENSRNOG00000023627"; transcript_id "ENSRNOG00000023627_tx_78"; exon_id "5_171325105_171325260_+"; exonnum "32"; txlen "4966";
5	ENSEMBL114_rn	exon	171325105	171325260	0.0870361671800884	+	.	gene_id "ENSRNOG00000023627"; transcript_id "ENSRNOG00000023627_tx_79"; exon_id "5_171325105_171325260_+"; exonnum "31"; txlen "4764";
5	ENSEMBL114_rn	exon	171325105	171325260	0.0802359464442275	+	.	gene_id "ENSRNOG00000023627"; transcript_id "ENSRNOG00000023627_tx_80"; exon_id "5_171325105_171325260_+"; exonnum "18"; txlen "2886";
5	ENSEMBL114_rn	exon	171325105	171325260	0.0772090216780612	+	.	gene_id "ENSRNOG00000023627"; transcript_id "ENSRNOG00000023627_tx_83"; exon_id "5_171325105_171325260_+"; exonnum "12"; txlen "2524";
5	ENSEMBL114_rn	exon	171325105	171325260	0.0747897093937626	+	.	gene_id "ENSRNOG00000023627"; transcript_id "ENSRNOG00000023627_tx_84"; exon_id "5_171325105_171325260_+"; exonnum "32"; txlen "5116";
5	ENSEMBL114_rn	exon	171325105	171325260	0.0718293962634145	+	.	gene_id "ENSRNOG00000023627"; transcript_id "ENSRNOG00000023627_tx_89"; exon_id "5_171325105_171325260_+"; exonnum "34"; txlen "5077";
5	ENSEMBL114_rn	exon	171325105	171325260	0.0718293962634145	+	.	gene_id "ENSRNOG00000023627"; transcript_id "ENSRNOG00000023627_tx_90"; exon_id "5_171325105_171325260_+"; exonnum "34"; txlen "5208";
5	ENSEMBL114_rn	exon	171325105	171325260	0.0718293962634145	+	.	gene_id "ENSRNOG00000023627"; transcript_id "ENSRNOG00000023627_tx_91"; exon_id "5_171325105_171325260_+"; exonnum "33"; txlen "5006";
5	ENSEMBL114_rn	exon	171325105	171325260	0.0661259466827411	+	.	gene_id "ENSRNOG00000023627"; transcript_id "ENSRNOG00000023627_tx_92"; exon_id "5_171325105_171325260_+"; exonnum "23"; txlen "3020";
5	ENSEMBL114_rn	exon	171325105	171325260	0.0661259466827411	+	.	gene_id "ENSRNOG00000023627"; transcript_id "ENSRNOG00000023627_tx_93"; exon_id "5_171325105_171325260_+"; exonnum "24"; txlen "3156";
5	ENSEMBL114_rn	exon	171325105	171325260	0.063150004519246	+	.	gene_id "ENSRNOG00000023627"; transcript_id "ENSRNOG00000023627_tx_94"; exon_id "5_171325105_171325260_+"; exonnum "32"; txlen "4842";
5	ENSEMBL114_rn	exon	171325105	171325260	0.063150004519246	+	.	gene_id "ENSRNOG00000023627"; transcript_id "ENSRNOG00000023627_tx_95"; exon_id "5_171325105_171325260_+"; exonnum "31"; txlen "4640";
5	ENSEMBL114_rn	exon	171325105	171325260	0.0625468760068052	+	.	gene_id "ENSRNOG00000023627"; transcript_id "ENSRNOG00000023627_tx_96"; exon_id "5_171325105_171325260_+"; exonnum "31"; txlen "4849";
5	ENSEMBL114_rn	exon	171325105	171325260	0.0625468760068052	+	.	gene_id "ENSRNOG00000023627"; transcript_id "ENSRNOG00000023627_tx_97"; exon_id "5_171325105_171325260_+"; exonnum "31"; txlen "4690";
5	ENSEMBL114_rn	exon	171325105	171325260	0.0625468760068052	+	.	gene_id "ENSRNOG00000023627"; transcript_id "ENSRNOG00000023627_tx_98"; exon_id "5_171325105_171325260_+"; exonnum "32"; txlen "4957";
5	ENSEMBL114_rn	exon	171325105	171325260	0.0625468760068052	+	.	gene_id "ENSRNOG00000023627"; transcript_id "ENSRNOG00000023627_tx_99"; exon_id "5_171325105_171325260_+"; exonnum "31"; txlen "4914";
5	ensembl	exon	171326081	171326210	0	+	.	gene_id "ENSRNOG00000023627"; gene_version "9"; transcript_id "ENSRNOT00000068525"; transcript_version "6"; exon_number "34"; gene_name "Cfap74"; gene_source "ensembl"; gene_biotype "protein_coding"; transcript_name "Cfap74-201"; transcript_source "ensembl"; transcript_biotype "protein_coding"; exon_id "ENSRNOE00000373687"; exon_version "1";
5	ensembl	CDS	171326081	171326210	0	+	0	gene_id "ENSRNOG00000023627"; gene_version "9"; transcript_id "ENSRNOT00000068525"; transcript_version "6"; exon_number "34"; gene_name "Cfap74"; gene_source "ensembl"; gene_biotype "protein_coding"; transcript_name "Cfap74-201"; transcript_source "ensembl"; transcript_biotype "protein_coding"; protein_id "ENSRNOP00000062897"; protein_version "4";
5	ensembl	exon	171326081	171326210	0	+	.	gene_id "ENSRNOG00000023627"; gene_version "9"; transcript_id "ENSRNOT00000166940"; transcript_version "1"; exon_number "34"; gene_name "Cfap74"; gene_source "ensembl"; gene_biotype "protein_coding"; transcript_name "Cfap74-204"; transcript_source "ensembl"; transcript_biotype "protein_coding"; exon_id "ENSRNOE00000373687"; exon_version "1";
5	ensembl	CDS	171326081	171326210	0	+	0	gene_id "ENSRNOG00000023627"; gene_version "9"; transcript_id "ENSRNOT00000166940"; transcript_version "1"; exon_number "34"; gene_name "Cfap74"; gene_source "ensembl"; gene_biotype "protein_coding"; transcript_name "Cfap74-204"; transcript_source "ensembl"; transcript_biotype "protein_coding"; protein_id "ENSRNOP00000106871"; protein_version "1";
5	ensembl	exon	171326081	171326210	0	+	.	gene_id "ENSRNOG00000023627"; gene_version "9"; transcript_id "ENSRNOT00000097549"; transcript_version "2"; exon_number "34"; gene_name "Cfap74"; gene_source "ensembl"; gene_biotype "protein_coding"; transcript_name "Cfap74-202"; transcript_source "ensembl"; transcript_biotype "protein_coding"; exon_id "ENSRNOE00000373687"; exon_version "1"; tag "Ensembl_canonical";
5	ensembl	CDS	171326081	171326210	0	+	0	gene_id "ENSRNOG00000023627"; gene_version "9"; transcript_id "ENSRNOT00000097549"; transcript_version "2"; exon_number "34"; gene_name "Cfap74"; gene_source "ensembl"; gene_biotype "protein_coding"; transcript_name "Cfap74-202"; transcript_source "ensembl"; transcript_biotype "protein_coding"; protein_id "ENSRNOP00000092255"; protein_version "1"; tag "Ensembl_canonical";
5	ensembl	exon	171326081	171326210	0	+	.	gene_id "ENSRNOG00000023627"; gene_version "9"; transcript_id "ENSRNOT00000100074"; transcript_version "2"; exon_number "33"; gene_name "Cfap74"; gene_source "ensembl"; gene_biotype "protein_coding"; transcript_name "Cfap74-203"; transcript_source "ensembl"; transcript_biotype "protein_coding"; exon_id "ENSRNOE00000373687"; exon_version "1";
5	ensembl	CDS	171326081	171326210	0	+	0	gene_id "ENSRNOG00000023627"; gene_version "9"; transcript_id "ENSRNOT00000100074"; transcript_version "2"; exon_number "33"; gene_name "Cfap74"; gene_source "ensembl"; gene_biotype "protein_coding"; transcript_name "Cfap74-203"; transcript_source "ensembl"; transcript_biotype "protein_coding"; protein_id "ENSRNOP00000081714"; protein_version "1";
5	ENSEMBL114_rn	exon	171326081	171326210	0.0625468760068052	+	.	gene_id "ENSRNOG00000023627"; transcript_id "ENSRNOG00000023627_tx_100"; exon_id "5_171326081_171326210_+"; exonnum "32"; txlen "4755";
5	ENSEMBL114_rn	exon	171326081	171326210	0.0620264042296682	+	.	gene_id "ENSRNOG00000023627"; transcript_id "ENSRNOG00000023627_tx_102"; exon_id "5_171326081_171326210_+"; exonnum "28"; txlen "4188";
5	ENSEMBL114_rn	exon	171326081	171326210	0.0620264042296682	+	.	gene_id "ENSRNOG00000023627"; transcript_id "ENSRNOG00000023627_tx_104"; exon_id "5_171326081_171326210_+"; exonnum "27"; txlen "3986";
5	ENSEMBL114_rn	exon	171326081	171326210	0.0620264042296682	+	.	gene_id "ENSRNOG00000023627"; transcript_id "ENSRNOG00000023627_tx_105"; exon_id "5_171326081_171326210_+"; exonnum "28"; txlen "4122";
5	ENSEMBL114_rn	exon	171326081	171326210	0.0584995373960674	+	.	gene_id "ENSRNOG00000023627"; transcript_id "ENSRNOG00000023627_tx_106"; exon_id "5_171326081_171326210_+"; exonnum "21"; txlen "3141";
5	ENSEMBL114_rn	exon	171326081	171326210	0.0495206285333033	+	.	gene_id "ENSRNOG00000023627"; transcript_id "ENSRNOG00000023627_tx_112"; exon_id "5_171326081_171326210_+"; exonnum "13"; txlen "2393";
5	ENSEMBL114_rn	exon	171326081	171326210	0.0495206285333033	+	.	gene_id "ENSRNOG00000023627"; transcript_id "ENSRNOG00000023627_tx_113"; exon_id "5_171326081_171326210_+"; exonnum "13"; txlen "2391";
5	ENSEMBL114_rn	exon	171326081	171326210	0.0481545422289363	+	.	gene_id "ENSRNOG00000023627"; transcript_id "ENSRNOG00000023627_tx_114"; exon_id "5_171326081_171326210_+"; exonnum "20"; txlen "3415";
5	ENSEMBL114_rn	exon	171326081	171326210	0.0481545422289363	+	.	gene_id "ENSRNOG00000023627"; transcript_id "ENSRNOG00000023627_tx_115"; exon_id "5_171326081_171326210_+"; exonnum "21"; txlen "3544";
5	ENSEMBL114_rn	exon	171326081	171326210	0.0481545422289363	+	.	gene_id "ENSRNOG00000023627"; transcript_id "ENSRNOG00000023627_tx_116"; exon_id "5_171326081_171326210_+"; exonnum "20"; txlen "3546";
5	ENSEMBL114_rn	exon	171326081	171326210	0.0481545422289363	+	.	gene_id "ENSRNOG00000023627"; transcript_id "ENSRNOG00000023627_tx_117"; exon_id "5_171326081_171326210_+"; exonnum "21"; txlen "3551";
5	ENSEMBL114_rn	exon	171326081	171326210	0.0481545422289363	+	.	gene_id "ENSRNOG00000023627"; transcript_id "ENSRNOG00000023627_tx_118"; exon_id "5_171326081_171326210_+"; exonnum "21"; txlen "3675";
5	ENSEMBL114_rn	exon	171326081	171326210	0.0481545422289363	+	.	gene_id "ENSRNOG00000023627"; transcript_id "ENSRNOG00000023627_tx_119"; exon_id "5_171326081_171326210_+"; exonnum "22"; txlen "3680";
5	ENSEMBL114_rn	exon	171326081	171326210	0.0481545422289363	+	.	gene_id "ENSRNOG00000023627"; transcript_id "ENSRNOG00000023627_tx_120"; exon_id "5_171326081_171326210_+"; exonnum "21"; txlen "3682";
5	ENSEMBL114_rn	exon	171326081	171326210	0.0481545422289363	+	.	gene_id "ENSRNOG00000023627"; transcript_id "ENSRNOG00000023627_tx_121"; exon_id "5_171326081_171326210_+"; exonnum "20"; txlen "3413";
5	ENSEMBL114_rn	exon	171326081	171326210	0.0481545422289363	+	.	gene_id "ENSRNOG00000023627"; transcript_id "ENSRNOG00000023627_tx_122"; exon_id "5_171326081_171326210_+"; exonnum "21"; txlen "3542";
5	ENSEMBL114_rn	exon	171326081	171326210	0.0481545422289363	+	.	gene_id "ENSRNOG00000023627"; transcript_id "ENSRNOG00000023627_tx_123"; exon_id "5_171326081_171326210_+"; exonnum "21"; txlen "3549";
5	ENSEMBL114_rn	exon	171326081	171326210	0.0481545422289363	+	.	gene_id "ENSRNOG00000023627"; transcript_id "ENSRNOG00000023627_tx_124"; exon_id "5_171326081_171326210_+"; exonnum "22"; txlen "3678";
5	ENSEMBL114_rn	exon	171326081	171326210	0.0446869942365588	+	.	gene_id "ENSRNOG00000023627"; transcript_id "ENSRNOG00000023627_tx_130"; exon_id "5_171326081_171326210_+"; exonnum "34"; txlen "5100";
5	ENSEMBL114_rn	exon	171326081	171326210	0.0446869942365588	+	.	gene_id "ENSRNOG00000023627"; transcript_id "ENSRNOG00000023627_tx_131"; exon_id "5_171326081_171326210_+"; exonnum "34"; txlen "4941";
5	ENSEMBL114_rn	exon	171326081	171326210	0.0446869942365588	+	.	gene_id "ENSRNOG00000023627"; transcript_id "ENSRNOG00000023627_tx_132"; exon_id "5_171326081_171326210_+"; exonnum "34"; txlen "4875";
5	ENSEMBL114_rn	exon	171326081	171326210	0.0428616012402583	+	.	gene_id "ENSRNOG00000023627"; transcript_id "ENSRNOG00000023627_tx_134"; exon_id "5_171326081_171326210_+"; exonnum "32"; txlen "4799";
5	ENSEMBL114_rn	exon	171326081	171326210	0.0428616012402583	+	.	gene_id "ENSRNOG00000023627"; transcript_id "ENSRNOG00000023627_tx_135"; exon_id "5_171326081_171326210_+"; exonnum "33"; txlen "4935";
5	ENSEMBL114_rn	exon	171326081	171326210	0.0428616012402583	+	.	gene_id "ENSRNOG00000023627"; transcript_id "ENSRNOG00000023627_tx_136"; exon_id "5_171326081_171326210_+"; exonnum "33"; txlen "4921";
5	ENSEMBL114_rn	exon	171326081	171326210	0.0428616012402583	+	.	gene_id "ENSRNOG00000023627"; transcript_id "ENSRNOG00000023627_tx_137"; exon_id "5_171326081_171326210_+"; exonnum "31"; txlen "4597";
5	ENSEMBL114_rn	exon	171326081	171326210	0.0428616012402583	+	.	gene_id "ENSRNOG00000023627"; transcript_id "ENSRNOG00000023627_tx_138"; exon_id "5_171326081_171326210_+"; exonnum "34"; txlen "5057";
5	ENSEMBL114_rn	exon	171326081	171326210	0.0428616012402583	+	.	gene_id "ENSRNOG00000023627"; transcript_id "ENSRNOG00000023627_tx_139"; exon_id "5_171326081_171326210_+"; exonnum "32"; txlen "4733";
5	ENSEMBL114_rn	exon	171326081	171326210	0.0428616012402583	+	.	gene_id "ENSRNOG00000023627"; transcript_id "ENSRNOG00000023627_tx_140"; exon_id "5_171326081_171326210_+"; exonnum "34"; txlen "5050";
5	ENSEMBL114_rn	exon	171326081	171326210	0.0428616012402583	+	.	gene_id "ENSRNOG00000023627"; transcript_id "ENSRNOG00000023627_tx_141"; exon_id "5_171326081_171326210_+"; exonnum "32"; txlen "4719";
5	ENSEMBL114_rn	exon	171326081	171326210	0.0428616012402583	+	.	gene_id "ENSRNOG00000023627"; transcript_id "ENSRNOG00000023627_tx_142"; exon_id "5_171326081_171326210_+"; exonnum "35"; txlen "5186";
5	ENSEMBL114_rn	exon	171326081	171326210	0.0428616012402583	+	.	gene_id "ENSRNOG00000023627"; transcript_id "ENSRNOG00000023627_tx_143"; exon_id "5_171326081_171326210_+"; exonnum "33"; txlen "4855";
5	ENSEMBL114_rn	exon	171326081	171326210	0.0428616012402583	+	.	gene_id "ENSRNOG00000023627"; transcript_id "ENSRNOG00000023627_tx_144"; exon_id "5_171326081_171326210_+"; exonnum "33"; txlen "4848";
5	ENSEMBL114_rn	exon	171326081	171326210	0.0428616012402583	+	.	gene_id "ENSRNOG00000023627"; transcript_id "ENSRNOG00000023627_tx_145"; exon_id "5_171326081_171326210_+"; exonnum "34"; txlen "4984";
5	ENSEMBL114_rn	exon	171326081	171326210	0.0389991453897222	+	.	gene_id "ENSRNOG00000023627"; transcript_id "ENSRNOG00000023627_tx_146"; exon_id "5_171326081_171326210_+"; exonnum "20"; txlen "3208";
5	ENSEMBL114_rn	exon	171326081	171326210	0.0389991453897222	+	.	gene_id "ENSRNOG00000023627"; transcript_id "ENSRNOG00000023627_tx_147"; exon_id "5_171326081_171326210_+"; exonnum "22"; txlen "3328";
5	ENSEMBL114_rn	exon	171326081	171326210	0.0389991453897222	+	.	gene_id "ENSRNOG00000023627"; transcript_id "ENSRNOG00000023627_tx_148"; exon_id "5_171326081_171326210_+"; exonnum "22"; txlen "3459";
5	ENSEMBL114_rn	exon	171326081	171326210	0.0347184192024799	+	.	gene_id "ENSRNOG00000023627"; transcript_id "ENSRNOG00000023627_tx_150"; exon_id "5_171326081_171326210_+"; exonnum "27"; txlen "4117";
5	ENSEMBL114_rn	exon	171326081	171326210	0.0347184192024799	+	.	gene_id "ENSRNOG00000023627"; transcript_id "ENSRNOG00000023627_tx_151"; exon_id "5_171326081_171326210_+"; exonnum "28"; txlen "4251";
5	ENSEMBL114_rn	exon	171326081	171326210	0.0347184192024799	+	.	gene_id "ENSRNOG00000023627"; transcript_id "ENSRNOG00000023627_tx_152"; exon_id "5_171326081_171326210_+"; exonnum "29"; txlen "4387";
5	ENSEMBL114_rn	exon	171326081	171326210	0.0329535311758835	+	.	gene_id "ENSRNOG00000023627"; transcript_id "ENSRNOG00000023627_tx_153"; exon_id "5_171326081_171326210_+"; exonnum "32"; txlen "4600";
5	ENSEMBL114_rn	exon	171326081	171326210	0.0329535311758835	+	.	gene_id "ENSRNOG00000023627"; transcript_id "ENSRNOG00000023627_tx_154"; exon_id "5_171326081_171326210_+"; exonnum "31"; txlen "4398";
5	ENSEMBL114_rn	exon	171326081	171326210	0.0329535311758835	+	.	gene_id "ENSRNOG00000023627"; transcript_id "ENSRNOG00000023627_tx_156"; exon_id "5_171326081_171326210_+"; exonnum "31"; txlen "4345";
5	ENSEMBL114_rn	exon	171326081	171326210	0.0329535311758835	+	.	gene_id "ENSRNOG00000023627"; transcript_id "ENSRNOG00000023627_tx_158"; exon_id "5_171326081_171326210_+"; exonnum "32"; txlen "4481";
5	ENSEMBL114_rn	exon	171326081	171326210	0.0329535311758835	+	.	gene_id "ENSRNOG00000023627"; transcript_id "ENSRNOG00000023627_tx_159"; exon_id "5_171326081_171326210_+"; exonnum "32"; txlen "4467";
5	ENSEMBL114_rn	exon	171326081	171326210	0.0329535311758835	+	.	gene_id "ENSRNOG00000023627"; transcript_id "ENSRNOG00000023627_tx_160"; exon_id "5_171326081_171326210_+"; exonnum "30"; txlen "4143";
5	ENSEMBL114_rn	exon	171326081	171326210	0.0329535311758835	+	.	gene_id "ENSRNOG00000023627"; transcript_id "ENSRNOG00000023627_tx_161"; exon_id "5_171326081_171326210_+"; exonnum "33"; txlen "4603";
5	ENSEMBL114_rn	exon	171326081	171326210	0.0329535311758835	+	.	gene_id "ENSRNOG00000023627"; transcript_id "ENSRNOG00000023627_tx_162"; exon_id "5_171326081_171326210_+"; exonnum "33"; txlen "4596";
5	ENSEMBL114_rn	exon	171326081	171326210	0.0104253294250109	+	.	gene_id "ENSRNOG00000023627"; transcript_id "ENSRNOG00000023627_tx_163"; exon_id "5_171326081_171326210_+"; exonnum "37"; txlen "6056";
5	ENSEMBL114_rn	exon	171326081	171326210	0.0104253294250109	+	.	gene_id "ENSRNOG00000023627"; transcript_id "ENSRNOG00000023627_tx_164"; exon_id "5_171326081_171326210_+"; exonnum "37"; txlen "5897";
5	ENSEMBL114_rn	exon	171326081	171326210	0.215998799278073	+	.	gene_id "ENSRNOG00000023627"; transcript_id "ENSRNOG00000023627_tx_34"; exon_id "5_171326081_171326210_+"; exonnum "20"; txlen "3007";
5	ENSEMBL114_rn	exon	171326081	171326210	0.215998799278073	+	.	gene_id "ENSRNOG00000023627"; transcript_id "ENSRNOG00000023627_tx_35"; exon_id "5_171326081_171326210_+"; exonnum "20"; txlen "3138";
5	ENSEMBL114_rn	exon	171326081	171326210	0.215998799278073	+	.	gene_id "ENSRNOG00000023627"; transcript_id "ENSRNOG00000023627_tx_36"; exon_id "5_171326081_171326210_+"; exonnum "21"; txlen "3143";
5	ENSEMBL114_rn	exon	171326081	171326210	0.200295302489993	+	.	gene_id "ENSRNOG00000023627"; transcript_id "ENSRNOG00000023627_tx_39"; exon_id "5_171326081_171326210_+"; exonnum "34"; txlen "4971";
5	ENSEMBL114_rn	exon	171326081	171326210	0.200295302489993	+	.	gene_id "ENSRNOG00000023627"; transcript_id "ENSRNOG00000023627_tx_40"; exon_id "5_171326081_171326210_+"; exonnum "33"; txlen "4769";
5	ENSEMBL114_rn	exon	171326081	171326210	0.198271594763646	+	.	gene_id "ENSRNOG00000023627"; transcript_id "ENSRNOG00000023627_tx_41"; exon_id "5_171326081_171326210_+"; exonnum "32"; txlen "4720";
5	ENSEMBL114_rn	exon	171326081	171326210	0.198271594763646	+	.	gene_id "ENSRNOG00000023627"; transcript_id "ENSRNOG00000023627_tx_42"; exon_id "5_171326081_171326210_+"; exonnum "32"; txlen "4851";
5	ENSEMBL114_rn	exon	171326081	171326210	0.198271594763646	+	.	gene_id "ENSRNOG00000023627"; transcript_id "ENSRNOG00000023627_tx_43"; exon_id "5_171326081_171326210_+"; exonnum "31"; txlen "4518";
5	ENSEMBL114_rn	exon	171326081	171326210	0.198271594763646	+	.	gene_id "ENSRNOG00000023627"; transcript_id "ENSRNOG00000023627_tx_44"; exon_id "5_171326081_171326210_+"; exonnum "31"; txlen "4649";
5	ENSEMBL114_rn	exon	171326081	171326210	0.167931138756516	+	.	gene_id "ENSRNOG00000023627"; transcript_id "ENSRNOG00000023627_tx_48"; exon_id "5_171326081_171326210_+"; exonnum "34"; txlen "5102";
5	ENSEMBL114_rn	exon	171326081	171326210	0.167931138756516	+	.	gene_id "ENSRNOG00000023627"; transcript_id "ENSRNOG00000023627_tx_49"; exon_id "5_171326081_171326210_+"; exonnum "33"; txlen "4900";
5	ENSEMBL114_rn	exon	171326081	171326210	0.160108617367216	+	.	gene_id "ENSRNOG00000023627"; transcript_id "ENSRNOG00000023627_tx_50"; exon_id "5_171326081_171326210_+"; exonnum "35"; txlen "5236";
5	ENSEMBL114_rn	exon	171326081	171326210	0.157291809833513	+	.	gene_id "ENSRNOG00000023627"; transcript_id "ENSRNOG00000023627_tx_51"; exon_id "5_171326081_171326210_+"; exonnum "31"; txlen "4584";
5	ENSEMBL114_rn	exon	171326081	171326210	0.157291809833513	+	.	gene_id "ENSRNOG00000023627"; transcript_id "ENSRNOG00000023627_tx_52"; exon_id "5_171326081_171326210_+"; exonnum "30"; txlen "4382";
5	ENSEMBL114_rn	exon	171326081	171326210	0.143208744361614	+	.	gene_id "ENSRNOG00000023627"; transcript_id "ENSRNOG00000023627_tx_53"; exon_id "5_171326081_171326210_+"; exonnum "31"; txlen "4715";
5	ENSEMBL114_rn	exon	171326081	171326210	0.132005990494094	+	.	gene_id "ENSRNOG00000023627"; transcript_id "ENSRNOG00000023627_tx_54"; exon_id "5_171326081_171326210_+"; exonnum "33"; txlen "4835";
5	ENSEMBL114_rn	exon	171326081	171326210	0.132005990494094	+	.	gene_id "ENSRNOG00000023627"; transcript_id "ENSRNOG00000023627_tx_55"; exon_id "5_171326081_171326210_+"; exonnum "32"; txlen "4633";
5	ENSEMBL114_rn	exon	171326081	171326210	0.123018667554169	+	.	gene_id "ENSRNOG00000023627"; transcript_id "ENSRNOG00000023627_tx_56"; exon_id "5_171326081_171326210_+"; exonnum "35"; txlen "5367";
5	ENSEMBL114_rn	exon	171326081	171326210	0.123018667554169	+	.	gene_id "ENSRNOG00000023627"; transcript_id "ENSRNOG00000023627_tx_57"; exon_id "5_171326081_171326210_+"; exonnum "34"; txlen "5165";
5	ENSEMBL114_rn	exon	171326081	171326210	0.111756328364614	+	.	gene_id "ENSRNOG00000023627"; transcript_id "ENSRNOG00000023627_tx_64"; exon_id "5_171326081_171326210_+"; exonnum "30"; txlen "4513";
5	ENSEMBL114_rn	exon	171326081	171326210	0.108919346076461	+	.	gene_id "ENSRNOG00000023627"; transcript_id "ENSRNOG00000023627_tx_65"; exon_id "5_171326081_171326210_+"; exonnum "34"; txlen "5034";
5	ENSEMBL114_rn	exon	171326081	171326210	0.099636825819852	+	.	gene_id "ENSRNOG00000023627"; transcript_id "ENSRNOG00000023627_tx_68"; exon_id "5_171326081_171326210_+"; exonnum "33"; txlen "4985";
5	ENSEMBL114_rn	exon	171326081	171326210	0.099636825819852	+	.	gene_id "ENSRNOG00000023627"; transcript_id "ENSRNOG00000023627_tx_69"; exon_id "5_171326081_171326210_+"; exonnum "33"; txlen "4826";
5	ENSEMBL114_rn	exon	171326081	171326210	0.099636825819852	+	.	gene_id "ENSRNOG00000023627"; transcript_id "ENSRNOG00000023627_tx_70"; exon_id "5_171326081_171326210_+"; exonnum "32"; txlen "4783";
5	ENSEMBL114_rn	exon	171326081	171326210	0.099636825819852	+	.	gene_id "ENSRNOG00000023627"; transcript_id "ENSRNOG00000023627_tx_71"; exon_id "5_171326081_171326210_+"; exonnum "32"; txlen "4624";
5	ENSEMBL114_rn	exon	171326081	171326210	0.0965971377255681	+	.	gene_id "ENSRNOG00000023627"; transcript_id "ENSRNOG00000023627_tx_72"; exon_id "5_171326081_171326210_+"; exonnum "33"; txlen "4973";
5	ENSEMBL114_rn	exon	171326081	171326210	0.0965971377255681	+	.	gene_id "ENSRNOG00000023627"; transcript_id "ENSRNOG00000023627_tx_73"; exon_id "5_171326081_171326210_+"; exonnum "32"; txlen "4771";
5	ENSEMBL114_rn	exon	171326081	171326210	0.091023154472436	+	.	gene_id "ENSRNOG00000023627"; transcript_id "ENSRNOG00000023627_tx_74"; exon_id "5_171326081_171326210_+"; exonnum "19"; txlen "2883";
5	ENSEMBL114_rn	exon	171326081	171326210	0.091023154472436	+	.	gene_id "ENSRNOG00000023627"; transcript_id "ENSRNOG00000023627_tx_75"; exon_id "5_171326081_171326210_+"; exonnum "20"; txlen "3019";
5	ENSEMBL114_rn	exon	171326081	171326210	0.091023154472436	+	.	gene_id "ENSRNOG00000023627"; transcript_id "ENSRNOG00000023627_tx_76"; exon_id "5_171326081_171326210_+"; exonnum "21"; txlen "3134";
5	ENSEMBL114_rn	exon	171326081	171326210	0.091023154472436	+	.	gene_id "ENSRNOG00000023627"; transcript_id "ENSRNOG00000023627_tx_77"; exon_id "5_171326081_171326210_+"; exonnum "22"; txlen "3270";
5	ENSEMBL114_rn	exon	171326081	171326210	0.0870361671800884	+	.	gene_id "ENSRNOG00000023627"; transcript_id "ENSRNOG00000023627_tx_78"; exon_id "5_171326081_171326210_+"; exonnum "33"; txlen "4966";
5	ENSEMBL114_rn	exon	171326081	171326210	0.0870361671800884	+	.	gene_id "ENSRNOG00000023627"; transcript_id "ENSRNOG00000023627_tx_79"; exon_id "5_171326081_171326210_+"; exonnum "32"; txlen "4764";
5	ENSEMBL114_rn	exon	171326081	171326210	0.0802359464442275	+	.	gene_id "ENSRNOG00000023627"; transcript_id "ENSRNOG00000023627_tx_80"; exon_id "5_171326081_171326210_+"; exonnum "19"; txlen "2886";
5	ENSEMBL114_rn	exon	171326081	171326210	0.0772090216780612	+	.	gene_id "ENSRNOG00000023627"; transcript_id "ENSRNOG00000023627_tx_83"; exon_id "5_171326081_171326210_+"; exonnum "13"; txlen "2524";
5	ENSEMBL114_rn	exon	171326081	171326210	0.0747897093937626	+	.	gene_id "ENSRNOG00000023627"; transcript_id "ENSRNOG00000023627_tx_84"; exon_id "5_171326081_171326210_+"; exonnum "33"; txlen "5116";
5	ENSEMBL114_rn	exon	171326081	171326210	0.0718293962634145	+	.	gene_id "ENSRNOG00000023627"; transcript_id "ENSRNOG00000023627_tx_89"; exon_id "5_171326081_171326210_+"; exonnum "35"; txlen "5077";
5	ENSEMBL114_rn	exon	171326081	171326210	0.0718293962634145	+	.	gene_id "ENSRNOG00000023627"; transcript_id "ENSRNOG00000023627_tx_90"; exon_id "5_171326081_171326210_+"; exonnum "35"; txlen "5208";
5	ENSEMBL114_rn	exon	171326081	171326210	0.0718293962634145	+	.	gene_id "ENSRNOG00000023627"; transcript_id "ENSRNOG00000023627_tx_91"; exon_id "5_171326081_171326210_+"; exonnum "34"; txlen "5006";
5	ENSEMBL114_rn	exon	171326081	171326210	0.063150004519246	+	.	gene_id "ENSRNOG00000023627"; transcript_id "ENSRNOG00000023627_tx_94"; exon_id "5_171326081_171326210_+"; exonnum "33"; txlen "4842";
5	ENSEMBL114_rn	exon	171326081	171326210	0.063150004519246	+	.	gene_id "ENSRNOG00000023627"; transcript_id "ENSRNOG00000023627_tx_95"; exon_id "5_171326081_171326210_+"; exonnum "32"; txlen "4640";
5	ENSEMBL114_rn	exon	171326081	171326210	0.0625468760068052	+	.	gene_id "ENSRNOG00000023627"; transcript_id "ENSRNOG00000023627_tx_96"; exon_id "5_171326081_171326210_+"; exonnum "32"; txlen "4849";
5	ENSEMBL114_rn	exon	171326081	171326210	0.0625468760068052	+	.	gene_id "ENSRNOG00000023627"; transcript_id "ENSRNOG00000023627_tx_97"; exon_id "5_171326081_171326210_+"; exonnum "32"; txlen "4690";
5	ENSEMBL114_rn	exon	171326081	171326210	0.0625468760068052	+	.	gene_id "ENSRNOG00000023627"; transcript_id "ENSRNOG00000023627_tx_98"; exon_id "5_171326081_171326210_+"; exonnum "33"; txlen "4957";
5	ENSEMBL114_rn	exon	171326081	171326210	0.0625468760068052	+	.	gene_id "ENSRNOG00000023627"; transcript_id "ENSRNOG00000023627_tx_99"; exon_id "5_171326081_171326210_+"; exonnum "32"; txlen "4914";
5	sraer114_es	exon	171326214	171326245	0.593289306938269	+	.	gene_id "ENSRNOG00000023627"; transcript_id "ENSRNOG00000023627_tx_15"; exon_id "5_171326214_171326245_+"; exonnum "1"; txlen "555";
5	sraer114_es	exon	171326214	171326245	0.85243197420071	+	.	gene_id "ENSRNOG00000023627"; transcript_id "ENSRNOG00000023627_tx_7"; exon_id "5_171326214_171326245_+"; exonnum "1"; txlen "557";
5	sraer114_es	exon	171326214	171326245	0.849565259989934	+	.	gene_id "ENSRNOG00000023627"; transcript_id "ENSRNOG00000023627_tx_8"; exon_id "5_171326214_171326245_+"; exonnum "1"; txlen "688";
5	ensembl	exon	171326406	171326560	0	+	.	gene_id "ENSRNOG00000023627"; gene_version "9"; transcript_id "ENSRNOT00000068525"; transcript_version "6"; exon_number "35"; gene_name "Cfap74"; gene_source "ensembl"; gene_biotype "protein_coding"; transcript_name "Cfap74-201"; transcript_source "ensembl"; transcript_biotype "protein_coding"; exon_id "ENSRNOE00000373686"; exon_version "1";
5	ensembl	CDS	171326406	171326560	0	+	2	gene_id "ENSRNOG00000023627"; gene_version "9"; transcript_id "ENSRNOT00000068525"; transcript_version "6"; exon_number "35"; gene_name "Cfap74"; gene_source "ensembl"; gene_biotype "protein_coding"; transcript_name "Cfap74-201"; transcript_source "ensembl"; transcript_biotype "protein_coding"; protein_id "ENSRNOP00000062897"; protein_version "4";
5	ensembl	exon	171326406	171326560	0	+	.	gene_id "ENSRNOG00000023627"; gene_version "9"; transcript_id "ENSRNOT00000166940"; transcript_version "1"; exon_number "35"; gene_name "Cfap74"; gene_source "ensembl"; gene_biotype "protein_coding"; transcript_name "Cfap74-204"; transcript_source "ensembl"; transcript_biotype "protein_coding"; exon_id "ENSRNOE00000373686"; exon_version "1";
5	ensembl	CDS	171326406	171326560	0	+	2	gene_id "ENSRNOG00000023627"; gene_version "9"; transcript_id "ENSRNOT00000166940"; transcript_version "1"; exon_number "35"; gene_name "Cfap74"; gene_source "ensembl"; gene_biotype "protein_coding"; transcript_name "Cfap74-204"; transcript_source "ensembl"; transcript_biotype "protein_coding"; protein_id "ENSRNOP00000106871"; protein_version "1";
5	ensembl	exon	171326406	171326560	0	+	.	gene_id "ENSRNOG00000023627"; gene_version "9"; transcript_id "ENSRNOT00000097549"; transcript_version "2"; exon_number "35"; gene_name "Cfap74"; gene_source "ensembl"; gene_biotype "protein_coding"; transcript_name "Cfap74-202"; transcript_source "ensembl"; transcript_biotype "protein_coding"; exon_id "ENSRNOE00000373686"; exon_version "1"; tag "Ensembl_canonical";
5	ensembl	CDS	171326406	171326560	0	+	2	gene_id "ENSRNOG00000023627"; gene_version "9"; transcript_id "ENSRNOT00000097549"; transcript_version "2"; exon_number "35"; gene_name "Cfap74"; gene_source "ensembl"; gene_biotype "protein_coding"; transcript_name "Cfap74-202"; transcript_source "ensembl"; transcript_biotype "protein_coding"; protein_id "ENSRNOP00000092255"; protein_version "1"; tag "Ensembl_canonical";
5	ensembl	exon	171326406	171326560	0	+	.	gene_id "ENSRNOG00000023627"; gene_version "9"; transcript_id "ENSRNOT00000100074"; transcript_version "2"; exon_number "34"; gene_name "Cfap74"; gene_source "ensembl"; gene_biotype "protein_coding"; transcript_name "Cfap74-203"; transcript_source "ensembl"; transcript_biotype "protein_coding"; exon_id "ENSRNOE00000373686"; exon_version "1";
5	ensembl	CDS	171326406	171326560	0	+	2	gene_id "ENSRNOG00000023627"; gene_version "9"; transcript_id "ENSRNOT00000100074"; transcript_version "2"; exon_number "34"; gene_name "Cfap74"; gene_source "ensembl"; gene_biotype "protein_coding"; transcript_name "Cfap74-203"; transcript_source "ensembl"; transcript_biotype "protein_coding"; protein_id "ENSRNOP00000081714"; protein_version "1";
5	ENSEMBL114_rn	exon	171326406	171326560	0.0625468760068052	+	.	gene_id "ENSRNOG00000023627"; transcript_id "ENSRNOG00000023627_tx_100"; exon_id "5_171326406_171326560_+"; exonnum "33"; txlen "4755";
5	ENSEMBL114_rn	exon	171326406	171326560	0.0620264042296682	+	.	gene_id "ENSRNOG00000023627"; transcript_id "ENSRNOG00000023627_tx_102"; exon_id "5_171326406_171326560_+"; exonnum "29"; txlen "4188";
5	ENSEMBL114_rn	exon	171326406	171326560	0.0620264042296682	+	.	gene_id "ENSRNOG00000023627"; transcript_id "ENSRNOG00000023627_tx_104"; exon_id "5_171326406_171326560_+"; exonnum "28"; txlen "3986";
5	ENSEMBL114_rn	exon	171326406	171326560	0.0620264042296682	+	.	gene_id "ENSRNOG00000023627"; transcript_id "ENSRNOG00000023627_tx_105"; exon_id "5_171326406_171326560_+"; exonnum "29"; txlen "4122";
5	ENSEMBL114_rn	exon	171326406	171326560	0.0584995373960674	+	.	gene_id "ENSRNOG00000023627"; transcript_id "ENSRNOG00000023627_tx_106"; exon_id "5_171326406_171326560_+"; exonnum "22"; txlen "3141";
5	ENSEMBL114_rn	exon	171326406	171326560	0.0495206285333033	+	.	gene_id "ENSRNOG00000023627"; transcript_id "ENSRNOG00000023627_tx_112"; exon_id "5_171326406_171326560_+"; exonnum "14"; txlen "2393";
5	ENSEMBL114_rn	exon	171326406	171326560	0.0495206285333033	+	.	gene_id "ENSRNOG00000023627"; transcript_id "ENSRNOG00000023627_tx_113"; exon_id "5_171326406_171326560_+"; exonnum "14"; txlen "2391";
5	ENSEMBL114_rn	exon	171326406	171326560	0.0481545422289363	+	.	gene_id "ENSRNOG00000023627"; transcript_id "ENSRNOG00000023627_tx_114"; exon_id "5_171326406_171326560_+"; exonnum "21"; txlen "3415";
5	ENSEMBL114_rn	exon	171326406	171326560	0.0481545422289363	+	.	gene_id "ENSRNOG00000023627"; transcript_id "ENSRNOG00000023627_tx_115"; exon_id "5_171326406_171326560_+"; exonnum "22"; txlen "3544";
5	ENSEMBL114_rn	exon	171326406	171326560	0.0481545422289363	+	.	gene_id "ENSRNOG00000023627"; transcript_id "ENSRNOG00000023627_tx_116"; exon_id "5_171326406_171326560_+"; exonnum "21"; txlen "3546";
5	ENSEMBL114_rn	exon	171326406	171326560	0.0481545422289363	+	.	gene_id "ENSRNOG00000023627"; transcript_id "ENSRNOG00000023627_tx_117"; exon_id "5_171326406_171326560_+"; exonnum "22"; txlen "3551";
5	ENSEMBL114_rn	exon	171326406	171326560	0.0481545422289363	+	.	gene_id "ENSRNOG00000023627"; transcript_id "ENSRNOG00000023627_tx_118"; exon_id "5_171326406_171326560_+"; exonnum "22"; txlen "3675";
5	ENSEMBL114_rn	exon	171326406	171326560	0.0481545422289363	+	.	gene_id "ENSRNOG00000023627"; transcript_id "ENSRNOG00000023627_tx_119"; exon_id "5_171326406_171326560_+"; exonnum "23"; txlen "3680";
5	ENSEMBL114_rn	exon	171326406	171326560	0.0481545422289363	+	.	gene_id "ENSRNOG00000023627"; transcript_id "ENSRNOG00000023627_tx_120"; exon_id "5_171326406_171326560_+"; exonnum "22"; txlen "3682";
5	ENSEMBL114_rn	exon	171326406	171326560	0.0481545422289363	+	.	gene_id "ENSRNOG00000023627"; transcript_id "ENSRNOG00000023627_tx_121"; exon_id "5_171326406_171326560_+"; exonnum "21"; txlen "3413";
5	ENSEMBL114_rn	exon	171326406	171326560	0.0481545422289363	+	.	gene_id "ENSRNOG00000023627"; transcript_id "ENSRNOG00000023627_tx_122"; exon_id "5_171326406_171326560_+"; exonnum "22"; txlen "3542";
5	ENSEMBL114_rn	exon	171326406	171326560	0.0481545422289363	+	.	gene_id "ENSRNOG00000023627"; transcript_id "ENSRNOG00000023627_tx_123"; exon_id "5_171326406_171326560_+"; exonnum "22"; txlen "3549";
5	ENSEMBL114_rn	exon	171326406	171326560	0.0481545422289363	+	.	gene_id "ENSRNOG00000023627"; transcript_id "ENSRNOG00000023627_tx_124"; exon_id "5_171326406_171326560_+"; exonnum "23"; txlen "3678";
5	ENSEMBL114_rn	exon	171326406	171326560	0.0446869942365588	+	.	gene_id "ENSRNOG00000023627"; transcript_id "ENSRNOG00000023627_tx_130"; exon_id "5_171326406_171326560_+"; exonnum "35"; txlen "5100";
5	ENSEMBL114_rn	exon	171326406	171326560	0.0446869942365588	+	.	gene_id "ENSRNOG00000023627"; transcript_id "ENSRNOG00000023627_tx_131"; exon_id "5_171326406_171326560_+"; exonnum "35"; txlen "4941";
5	ENSEMBL114_rn	exon	171326406	171326560	0.0446869942365588	+	.	gene_id "ENSRNOG00000023627"; transcript_id "ENSRNOG00000023627_tx_132"; exon_id "5_171326406_171326560_+"; exonnum "35"; txlen "4875";
5	ENSEMBL114_rn	exon	171326406	171326560	0.0428616012402583	+	.	gene_id "ENSRNOG00000023627"; transcript_id "ENSRNOG00000023627_tx_134"; exon_id "5_171326406_171326560_+"; exonnum "33"; txlen "4799";
5	ENSEMBL114_rn	exon	171326406	171326560	0.0428616012402583	+	.	gene_id "ENSRNOG00000023627"; transcript_id "ENSRNOG00000023627_tx_135"; exon_id "5_171326406_171326560_+"; exonnum "34"; txlen "4935";
5	ENSEMBL114_rn	exon	171326406	171326560	0.0428616012402583	+	.	gene_id "ENSRNOG00000023627"; transcript_id "ENSRNOG00000023627_tx_136"; exon_id "5_171326406_171326560_+"; exonnum "34"; txlen "4921";
5	ENSEMBL114_rn	exon	171326406	171326560	0.0428616012402583	+	.	gene_id "ENSRNOG00000023627"; transcript_id "ENSRNOG00000023627_tx_137"; exon_id "5_171326406_171326560_+"; exonnum "32"; txlen "4597";
5	ENSEMBL114_rn	exon	171326406	171326560	0.0428616012402583	+	.	gene_id "ENSRNOG00000023627"; transcript_id "ENSRNOG00000023627_tx_138"; exon_id "5_171326406_171326560_+"; exonnum "35"; txlen "5057";
5	ENSEMBL114_rn	exon	171326406	171326560	0.0428616012402583	+	.	gene_id "ENSRNOG00000023627"; transcript_id "ENSRNOG00000023627_tx_139"; exon_id "5_171326406_171326560_+"; exonnum "33"; txlen "4733";
5	ENSEMBL114_rn	exon	171326406	171326560	0.0428616012402583	+	.	gene_id "ENSRNOG00000023627"; transcript_id "ENSRNOG00000023627_tx_140"; exon_id "5_171326406_171326560_+"; exonnum "35"; txlen "5050";
5	ENSEMBL114_rn	exon	171326406	171326560	0.0428616012402583	+	.	gene_id "ENSRNOG00000023627"; transcript_id "ENSRNOG00000023627_tx_141"; exon_id "5_171326406_171326560_+"; exonnum "33"; txlen "4719";
5	ENSEMBL114_rn	exon	171326406	171326560	0.0428616012402583	+	.	gene_id "ENSRNOG00000023627"; transcript_id "ENSRNOG00000023627_tx_142"; exon_id "5_171326406_171326560_+"; exonnum "36"; txlen "5186";
5	ENSEMBL114_rn	exon	171326406	171326560	0.0428616012402583	+	.	gene_id "ENSRNOG00000023627"; transcript_id "ENSRNOG00000023627_tx_143"; exon_id "5_171326406_171326560_+"; exonnum "34"; txlen "4855";
5	ENSEMBL114_rn	exon	171326406	171326560	0.0428616012402583	+	.	gene_id "ENSRNOG00000023627"; transcript_id "ENSRNOG00000023627_tx_144"; exon_id "5_171326406_171326560_+"; exonnum "34"; txlen "4848";
5	ENSEMBL114_rn	exon	171326406	171326560	0.0428616012402583	+	.	gene_id "ENSRNOG00000023627"; transcript_id "ENSRNOG00000023627_tx_145"; exon_id "5_171326406_171326560_+"; exonnum "35"; txlen "4984";
5	ENSEMBL114_rn	exon	171326406	171326560	0.0389991453897222	+	.	gene_id "ENSRNOG00000023627"; transcript_id "ENSRNOG00000023627_tx_146"; exon_id "5_171326406_171326560_+"; exonnum "21"; txlen "3208";
5	ENSEMBL114_rn	exon	171326406	171326560	0.0389991453897222	+	.	gene_id "ENSRNOG00000023627"; transcript_id "ENSRNOG00000023627_tx_147"; exon_id "5_171326406_171326560_+"; exonnum "23"; txlen "3328";
5	ENSEMBL114_rn	exon	171326406	171326560	0.0389991453897222	+	.	gene_id "ENSRNOG00000023627"; transcript_id "ENSRNOG00000023627_tx_148"; exon_id "5_171326406_171326560_+"; exonnum "23"; txlen "3459";
5	ENSEMBL114_rn	exon	171326406	171326560	0.593289306938269	+	.	gene_id "ENSRNOG00000023627"; transcript_id "ENSRNOG00000023627_tx_15"; exon_id "5_171326406_171326560_+"; exonnum "2"; txlen "555";
5	ENSEMBL114_rn	exon	171326406	171326560	0.0347184192024799	+	.	gene_id "ENSRNOG00000023627"; transcript_id "ENSRNOG00000023627_tx_150"; exon_id "5_171326406_171326560_+"; exonnum "28"; txlen "4117";
5	ENSEMBL114_rn	exon	171326406	171326560	0.0347184192024799	+	.	gene_id "ENSRNOG00000023627"; transcript_id "ENSRNOG00000023627_tx_151"; exon_id "5_171326406_171326560_+"; exonnum "29"; txlen "4251";
5	ENSEMBL114_rn	exon	171326406	171326560	0.0347184192024799	+	.	gene_id "ENSRNOG00000023627"; transcript_id "ENSRNOG00000023627_tx_152"; exon_id "5_171326406_171326560_+"; exonnum "30"; txlen "4387";
5	ENSEMBL114_rn	exon	171326406	171326560	0.0329535311758835	+	.	gene_id "ENSRNOG00000023627"; transcript_id "ENSRNOG00000023627_tx_153"; exon_id "5_171326406_171326560_+"; exonnum "33"; txlen "4600";
5	ENSEMBL114_rn	exon	171326406	171326560	0.0329535311758835	+	.	gene_id "ENSRNOG00000023627"; transcript_id "ENSRNOG00000023627_tx_154"; exon_id "5_171326406_171326560_+"; exonnum "32"; txlen "4398";
5	ENSEMBL114_rn	exon	171326406	171326560	0.0329535311758835	+	.	gene_id "ENSRNOG00000023627"; transcript_id "ENSRNOG00000023627_tx_156"; exon_id "5_171326406_171326560_+"; exonnum "32"; txlen "4345";
5	ENSEMBL114_rn	exon	171326406	171326560	0.0329535311758835	+	.	gene_id "ENSRNOG00000023627"; transcript_id "ENSRNOG00000023627_tx_158"; exon_id "5_171326406_171326560_+"; exonnum "33"; txlen "4481";
5	ENSEMBL114_rn	exon	171326406	171326560	0.0329535311758835	+	.	gene_id "ENSRNOG00000023627"; transcript_id "ENSRNOG00000023627_tx_159"; exon_id "5_171326406_171326560_+"; exonnum "33"; txlen "4467";
5	ENSEMBL114_rn	exon	171326406	171326560	0.0329535311758835	+	.	gene_id "ENSRNOG00000023627"; transcript_id "ENSRNOG00000023627_tx_160"; exon_id "5_171326406_171326560_+"; exonnum "31"; txlen "4143";
5	ENSEMBL114_rn	exon	171326406	171326560	0.0329535311758835	+	.	gene_id "ENSRNOG00000023627"; transcript_id "ENSRNOG00000023627_tx_161"; exon_id "5_171326406_171326560_+"; exonnum "34"; txlen "4603";
5	ENSEMBL114_rn	exon	171326406	171326560	0.0329535311758835	+	.	gene_id "ENSRNOG00000023627"; transcript_id "ENSRNOG00000023627_tx_162"; exon_id "5_171326406_171326560_+"; exonnum "34"; txlen "4596";
5	ENSEMBL114_rn	exon	171326406	171326560	0.0104253294250109	+	.	gene_id "ENSRNOG00000023627"; transcript_id "ENSRNOG00000023627_tx_163"; exon_id "5_171326406_171326560_+"; exonnum "38"; txlen "6056";
5	ENSEMBL114_rn	exon	171326406	171326560	0.0104253294250109	+	.	gene_id "ENSRNOG00000023627"; transcript_id "ENSRNOG00000023627_tx_164"; exon_id "5_171326406_171326560_+"; exonnum "38"; txlen "5897";
5	ENSEMBL114_rn	exon	171326406	171326560	0.215998799278073	+	.	gene_id "ENSRNOG00000023627"; transcript_id "ENSRNOG00000023627_tx_34"; exon_id "5_171326406_171326560_+"; exonnum "21"; txlen "3007";
5	ENSEMBL114_rn	exon	171326406	171326560	0.215998799278073	+	.	gene_id "ENSRNOG00000023627"; transcript_id "ENSRNOG00000023627_tx_35"; exon_id "5_171326406_171326560_+"; exonnum "21"; txlen "3138";
5	ENSEMBL114_rn	exon	171326406	171326560	0.215998799278073	+	.	gene_id "ENSRNOG00000023627"; transcript_id "ENSRNOG00000023627_tx_36"; exon_id "5_171326406_171326560_+"; exonnum "22"; txlen "3143";
5	ENSEMBL114_rn	exon	171326406	171326560	0.200295302489993	+	.	gene_id "ENSRNOG00000023627"; transcript_id "ENSRNOG00000023627_tx_39"; exon_id "5_171326406_171326560_+"; exonnum "35"; txlen "4971";
5	ENSEMBL114_rn	exon	171326406	171326560	0.200295302489993	+	.	gene_id "ENSRNOG00000023627"; transcript_id "ENSRNOG00000023627_tx_40"; exon_id "5_171326406_171326560_+"; exonnum "34"; txlen "4769";
5	ENSEMBL114_rn	exon	171326406	171326560	0.198271594763646	+	.	gene_id "ENSRNOG00000023627"; transcript_id "ENSRNOG00000023627_tx_41"; exon_id "5_171326406_171326560_+"; exonnum "33"; txlen "4720";
5	ENSEMBL114_rn	exon	171326406	171326560	0.198271594763646	+	.	gene_id "ENSRNOG00000023627"; transcript_id "ENSRNOG00000023627_tx_42"; exon_id "5_171326406_171326560_+"; exonnum "33"; txlen "4851";
5	ENSEMBL114_rn	exon	171326406	171326560	0.198271594763646	+	.	gene_id "ENSRNOG00000023627"; transcript_id "ENSRNOG00000023627_tx_43"; exon_id "5_171326406_171326560_+"; exonnum "32"; txlen "4518";
5	ENSEMBL114_rn	exon	171326406	171326560	0.198271594763646	+	.	gene_id "ENSRNOG00000023627"; transcript_id "ENSRNOG00000023627_tx_44"; exon_id "5_171326406_171326560_+"; exonnum "32"; txlen "4649";
5	ENSEMBL114_rn	exon	171326406	171326560	0.167931138756516	+	.	gene_id "ENSRNOG00000023627"; transcript_id "ENSRNOG00000023627_tx_48"; exon_id "5_171326406_171326560_+"; exonnum "35"; txlen "5102";
5	ENSEMBL114_rn	exon	171326406	171326560	0.167931138756516	+	.	gene_id "ENSRNOG00000023627"; transcript_id "ENSRNOG00000023627_tx_49"; exon_id "5_171326406_171326560_+"; exonnum "34"; txlen "4900";
5	ENSEMBL114_rn	exon	171326406	171326560	0.160108617367216	+	.	gene_id "ENSRNOG00000023627"; transcript_id "ENSRNOG00000023627_tx_50"; exon_id "5_171326406_171326560_+"; exonnum "36"; txlen "5236";
5	ENSEMBL114_rn	exon	171326406	171326560	0.157291809833513	+	.	gene_id "ENSRNOG00000023627"; transcript_id "ENSRNOG00000023627_tx_51"; exon_id "5_171326406_171326560_+"; exonnum "32"; txlen "4584";
5	ENSEMBL114_rn	exon	171326406	171326560	0.157291809833513	+	.	gene_id "ENSRNOG00000023627"; transcript_id "ENSRNOG00000023627_tx_52"; exon_id "5_171326406_171326560_+"; exonnum "31"; txlen "4382";
5	ENSEMBL114_rn	exon	171326406	171326560	0.143208744361614	+	.	gene_id "ENSRNOG00000023627"; transcript_id "ENSRNOG00000023627_tx_53"; exon_id "5_171326406_171326560_+"; exonnum "32"; txlen "4715";
5	ENSEMBL114_rn	exon	171326406	171326560	0.132005990494094	+	.	gene_id "ENSRNOG00000023627"; transcript_id "ENSRNOG00000023627_tx_54"; exon_id "5_171326406_171326560_+"; exonnum "34"; txlen "4835";
5	ENSEMBL114_rn	exon	171326406	171326560	0.132005990494094	+	.	gene_id "ENSRNOG00000023627"; transcript_id "ENSRNOG00000023627_tx_55"; exon_id "5_171326406_171326560_+"; exonnum "33"; txlen "4633";
5	ENSEMBL114_rn	exon	171326406	171326560	0.123018667554169	+	.	gene_id "ENSRNOG00000023627"; transcript_id "ENSRNOG00000023627_tx_56"; exon_id "5_171326406_171326560_+"; exonnum "36"; txlen "5367";
5	ENSEMBL114_rn	exon	171326406	171326560	0.123018667554169	+	.	gene_id "ENSRNOG00000023627"; transcript_id "ENSRNOG00000023627_tx_57"; exon_id "5_171326406_171326560_+"; exonnum "35"; txlen "5165";
5	ENSEMBL114_rn	exon	171326406	171326560	0.111756328364614	+	.	gene_id "ENSRNOG00000023627"; transcript_id "ENSRNOG00000023627_tx_64"; exon_id "5_171326406_171326560_+"; exonnum "31"; txlen "4513";
5	ENSEMBL114_rn	exon	171326406	171326560	0.108919346076461	+	.	gene_id "ENSRNOG00000023627"; transcript_id "ENSRNOG00000023627_tx_65"; exon_id "5_171326406_171326560_+"; exonnum "35"; txlen "5034";
5	ENSEMBL114_rn	exon	171326406	171326560	0.099636825819852	+	.	gene_id "ENSRNOG00000023627"; transcript_id "ENSRNOG00000023627_tx_68"; exon_id "5_171326406_171326560_+"; exonnum "34"; txlen "4985";
5	ENSEMBL114_rn	exon	171326406	171326560	0.099636825819852	+	.	gene_id "ENSRNOG00000023627"; transcript_id "ENSRNOG00000023627_tx_69"; exon_id "5_171326406_171326560_+"; exonnum "34"; txlen "4826";
5	ENSEMBL114_rn	exon	171326406	171326560	0.85243197420071	+	.	gene_id "ENSRNOG00000023627"; transcript_id "ENSRNOG00000023627_tx_7"; exon_id "5_171326406_171326560_+"; exonnum "2"; txlen "557";
5	ENSEMBL114_rn	exon	171326406	171326560	0.099636825819852	+	.	gene_id "ENSRNOG00000023627"; transcript_id "ENSRNOG00000023627_tx_70"; exon_id "5_171326406_171326560_+"; exonnum "33"; txlen "4783";
5	ENSEMBL114_rn	exon	171326406	171326560	0.099636825819852	+	.	gene_id "ENSRNOG00000023627"; transcript_id "ENSRNOG00000023627_tx_71"; exon_id "5_171326406_171326560_+"; exonnum "33"; txlen "4624";
5	ENSEMBL114_rn	exon	171326406	171326560	0.0965971377255681	+	.	gene_id "ENSRNOG00000023627"; transcript_id "ENSRNOG00000023627_tx_72"; exon_id "5_171326406_171326560_+"; exonnum "34"; txlen "4973";
5	ENSEMBL114_rn	exon	171326406	171326560	0.0965971377255681	+	.	gene_id "ENSRNOG00000023627"; transcript_id "ENSRNOG00000023627_tx_73"; exon_id "5_171326406_171326560_+"; exonnum "33"; txlen "4771";
5	ENSEMBL114_rn	exon	171326406	171326560	0.091023154472436	+	.	gene_id "ENSRNOG00000023627"; transcript_id "ENSRNOG00000023627_tx_74"; exon_id "5_171326406_171326560_+"; exonnum "20"; txlen "2883";
5	ENSEMBL114_rn	exon	171326406	171326560	0.091023154472436	+	.	gene_id "ENSRNOG00000023627"; transcript_id "ENSRNOG00000023627_tx_75"; exon_id "5_171326406_171326560_+"; exonnum "21"; txlen "3019";
5	ENSEMBL114_rn	exon	171326406	171326560	0.091023154472436	+	.	gene_id "ENSRNOG00000023627"; transcript_id "ENSRNOG00000023627_tx_76"; exon_id "5_171326406_171326560_+"; exonnum "22"; txlen "3134";
5	ENSEMBL114_rn	exon	171326406	171326560	0.091023154472436	+	.	gene_id "ENSRNOG00000023627"; transcript_id "ENSRNOG00000023627_tx_77"; exon_id "5_171326406_171326560_+"; exonnum "23"; txlen "3270";
5	ENSEMBL114_rn	exon	171326406	171326560	0.0870361671800884	+	.	gene_id "ENSRNOG00000023627"; transcript_id "ENSRNOG00000023627_tx_78"; exon_id "5_171326406_171326560_+"; exonnum "34"; txlen "4966";
5	ENSEMBL114_rn	exon	171326406	171326560	0.0870361671800884	+	.	gene_id "ENSRNOG00000023627"; transcript_id "ENSRNOG00000023627_tx_79"; exon_id "5_171326406_171326560_+"; exonnum "33"; txlen "4764";
5	ENSEMBL114_rn	exon	171326406	171326560	0.849565259989934	+	.	gene_id "ENSRNOG00000023627"; transcript_id "ENSRNOG00000023627_tx_8"; exon_id "5_171326406_171326560_+"; exonnum "2"; txlen "688";
5	ENSEMBL114_rn	exon	171326406	171326560	0.0802359464442275	+	.	gene_id "ENSRNOG00000023627"; transcript_id "ENSRNOG00000023627_tx_80"; exon_id "5_171326406_171326560_+"; exonnum "20"; txlen "2886";
5	ENSEMBL114_rn	exon	171326406	171326560	0.0772090216780612	+	.	gene_id "ENSRNOG00000023627"; transcript_id "ENSRNOG00000023627_tx_83"; exon_id "5_171326406_171326560_+"; exonnum "14"; txlen "2524";
5	ENSEMBL114_rn	exon	171326406	171326560	0.0747897093937626	+	.	gene_id "ENSRNOG00000023627"; transcript_id "ENSRNOG00000023627_tx_84"; exon_id "5_171326406_171326560_+"; exonnum "34"; txlen "5116";
5	ENSEMBL114_rn	exon	171326406	171326560	0.0718293962634145	+	.	gene_id "ENSRNOG00000023627"; transcript_id "ENSRNOG00000023627_tx_89"; exon_id "5_171326406_171326560_+"; exonnum "36"; txlen "5077";
5	ENSEMBL114_rn	exon	171326406	171326560	0.0718293962634145	+	.	gene_id "ENSRNOG00000023627"; transcript_id "ENSRNOG00000023627_tx_90"; exon_id "5_171326406_171326560_+"; exonnum "36"; txlen "5208";
5	ENSEMBL114_rn	exon	171326406	171326560	0.0718293962634145	+	.	gene_id "ENSRNOG00000023627"; transcript_id "ENSRNOG00000023627_tx_91"; exon_id "5_171326406_171326560_+"; exonnum "35"; txlen "5006";
5	ENSEMBL114_rn	exon	171326406	171326560	0.063150004519246	+	.	gene_id "ENSRNOG00000023627"; transcript_id "ENSRNOG00000023627_tx_94"; exon_id "5_171326406_171326560_+"; exonnum "34"; txlen "4842";
5	ENSEMBL114_rn	exon	171326406	171326560	0.063150004519246	+	.	gene_id "ENSRNOG00000023627"; transcript_id "ENSRNOG00000023627_tx_95"; exon_id "5_171326406_171326560_+"; exonnum "33"; txlen "4640";
5	ENSEMBL114_rn	exon	171326406	171326560	0.0625468760068052	+	.	gene_id "ENSRNOG00000023627"; transcript_id "ENSRNOG00000023627_tx_96"; exon_id "5_171326406_171326560_+"; exonnum "33"; txlen "4849";
5	ENSEMBL114_rn	exon	171326406	171326560	0.0625468760068052	+	.	gene_id "ENSRNOG00000023627"; transcript_id "ENSRNOG00000023627_tx_97"; exon_id "5_171326406_171326560_+"; exonnum "33"; txlen "4690";
5	ENSEMBL114_rn	exon	171326406	171326560	0.0625468760068052	+	.	gene_id "ENSRNOG00000023627"; transcript_id "ENSRNOG00000023627_tx_98"; exon_id "5_171326406_171326560_+"; exonnum "34"; txlen "4957";
5	ENSEMBL114_rn	exon	171326406	171326560	0.0625468760068052	+	.	gene_id "ENSRNOG00000023627"; transcript_id "ENSRNOG00000023627_tx_99"; exon_id "5_171326406_171326560_+"; exonnum "33"; txlen "4914";
5	ensembl	exon	171326781	171326913	0	+	.	gene_id "ENSRNOG00000023627"; gene_version "9"; transcript_id "ENSRNOT00000068525"; transcript_version "6"; exon_number "36"; gene_name "Cfap74"; gene_source "ensembl"; gene_biotype "protein_coding"; transcript_name "Cfap74-201"; transcript_source "ensembl"; transcript_biotype "protein_coding"; exon_id "ENSRNOE00000373685"; exon_version "2";
5	ensembl	CDS	171326781	171326913	0	+	0	gene_id "ENSRNOG00000023627"; gene_version "9"; transcript_id "ENSRNOT00000068525"; transcript_version "6"; exon_number "36"; gene_name "Cfap74"; gene_source "ensembl"; gene_biotype "protein_coding"; transcript_name "Cfap74-201"; transcript_source "ensembl"; transcript_biotype "protein_coding"; protein_id "ENSRNOP00000062897"; protein_version "4";
5	ensembl	exon	171326781	171326913	0	+	.	gene_id "ENSRNOG00000023627"; gene_version "9"; transcript_id "ENSRNOT00000166940"; transcript_version "1"; exon_number "36"; gene_name "Cfap74"; gene_source "ensembl"; gene_biotype "protein_coding"; transcript_name "Cfap74-204"; transcript_source "ensembl"; transcript_biotype "protein_coding"; exon_id "ENSRNOE00000373685"; exon_version "2";
5	ensembl	CDS	171326781	171326913	0	+	0	gene_id "ENSRNOG00000023627"; gene_version "9"; transcript_id "ENSRNOT00000166940"; transcript_version "1"; exon_number "36"; gene_name "Cfap74"; gene_source "ensembl"; gene_biotype "protein_coding"; transcript_name "Cfap74-204"; transcript_source "ensembl"; transcript_biotype "protein_coding"; protein_id "ENSRNOP00000106871"; protein_version "1";
5	ensembl	exon	171326781	171326913	0	+	.	gene_id "ENSRNOG00000023627"; gene_version "9"; transcript_id "ENSRNOT00000097549"; transcript_version "2"; exon_number "36"; gene_name "Cfap74"; gene_source "ensembl"; gene_biotype "protein_coding"; transcript_name "Cfap74-202"; transcript_source "ensembl"; transcript_biotype "protein_coding"; exon_id "ENSRNOE00000373685"; exon_version "2"; tag "Ensembl_canonical";
5	ensembl	CDS	171326781	171326913	0	+	0	gene_id "ENSRNOG00000023627"; gene_version "9"; transcript_id "ENSRNOT00000097549"; transcript_version "2"; exon_number "36"; gene_name "Cfap74"; gene_source "ensembl"; gene_biotype "protein_coding"; transcript_name "Cfap74-202"; transcript_source "ensembl"; transcript_biotype "protein_coding"; protein_id "ENSRNOP00000092255"; protein_version "1"; tag "Ensembl_canonical";
5	ensembl	exon	171326781	171326913	0	+	.	gene_id "ENSRNOG00000023627"; gene_version "9"; transcript_id "ENSRNOT00000100074"; transcript_version "2"; exon_number "35"; gene_name "Cfap74"; gene_source "ensembl"; gene_biotype "protein_coding"; transcript_name "Cfap74-203"; transcript_source "ensembl"; transcript_biotype "protein_coding"; exon_id "ENSRNOE00000373685"; exon_version "2";
5	ensembl	CDS	171326781	171326913	0	+	0	gene_id "ENSRNOG00000023627"; gene_version "9"; transcript_id "ENSRNOT00000100074"; transcript_version "2"; exon_number "35"; gene_name "Cfap74"; gene_source "ensembl"; gene_biotype "protein_coding"; transcript_name "Cfap74-203"; transcript_source "ensembl"; transcript_biotype "protein_coding"; protein_id "ENSRNOP00000081714"; protein_version "1";
5	ENSEMBL114_rn	exon	171326781	171326913	0.0625468760068052	+	.	gene_id "ENSRNOG00000023627"; transcript_id "ENSRNOG00000023627_tx_100"; exon_id "5_171326781_171326913_+"; exonnum "34"; txlen "4755";
5	ENSEMBL114_rn	exon	171326781	171326913	0.0620264042296682	+	.	gene_id "ENSRNOG00000023627"; transcript_id "ENSRNOG00000023627_tx_102"; exon_id "5_171326781_171326913_+"; exonnum "30"; txlen "4188";
5	ENSEMBL114_rn	exon	171326781	171326913	0.0620264042296682	+	.	gene_id "ENSRNOG00000023627"; transcript_id "ENSRNOG00000023627_tx_104"; exon_id "5_171326781_171326913_+"; exonnum "29"; txlen "3986";
5	ENSEMBL114_rn	exon	171326781	171326913	0.0620264042296682	+	.	gene_id "ENSRNOG00000023627"; transcript_id "ENSRNOG00000023627_tx_105"; exon_id "5_171326781_171326913_+"; exonnum "30"; txlen "4122";
5	ENSEMBL114_rn	exon	171326781	171326913	0.0495206285333033	+	.	gene_id "ENSRNOG00000023627"; transcript_id "ENSRNOG00000023627_tx_112"; exon_id "5_171326781_171326913_+"; exonnum "15"; txlen "2393";
5	ENSEMBL114_rn	exon	171326781	171326913	0.0481545422289363	+	.	gene_id "ENSRNOG00000023627"; transcript_id "ENSRNOG00000023627_tx_114"; exon_id "5_171326781_171326913_+"; exonnum "22"; txlen "3415";
5	ENSEMBL114_rn	exon	171326781	171326913	0.0481545422289363	+	.	gene_id "ENSRNOG00000023627"; transcript_id "ENSRNOG00000023627_tx_115"; exon_id "5_171326781_171326913_+"; exonnum "23"; txlen "3544";
5	ENSEMBL114_rn	exon	171326781	171326913	0.0481545422289363	+	.	gene_id "ENSRNOG00000023627"; transcript_id "ENSRNOG00000023627_tx_116"; exon_id "5_171326781_171326913_+"; exonnum "22"; txlen "3546";
5	ENSEMBL114_rn	exon	171326781	171326913	0.0481545422289363	+	.	gene_id "ENSRNOG00000023627"; transcript_id "ENSRNOG00000023627_tx_117"; exon_id "5_171326781_171326913_+"; exonnum "23"; txlen "3551";
5	ENSEMBL114_rn	exon	171326781	171326913	0.0481545422289363	+	.	gene_id "ENSRNOG00000023627"; transcript_id "ENSRNOG00000023627_tx_118"; exon_id "5_171326781_171326913_+"; exonnum "23"; txlen "3675";
5	ENSEMBL114_rn	exon	171326781	171326913	0.0481545422289363	+	.	gene_id "ENSRNOG00000023627"; transcript_id "ENSRNOG00000023627_tx_119"; exon_id "5_171326781_171326913_+"; exonnum "24"; txlen "3680";
5	ENSEMBL114_rn	exon	171326781	171326913	0.0481545422289363	+	.	gene_id "ENSRNOG00000023627"; transcript_id "ENSRNOG00000023627_tx_120"; exon_id "5_171326781_171326913_+"; exonnum "23"; txlen "3682";
5	ENSEMBL114_rn	exon	171326781	171326913	0.0446869942365588	+	.	gene_id "ENSRNOG00000023627"; transcript_id "ENSRNOG00000023627_tx_130"; exon_id "5_171326781_171326913_+"; exonnum "36"; txlen "5100";
5	ENSEMBL114_rn	exon	171326781	171326913	0.0446869942365588	+	.	gene_id "ENSRNOG00000023627"; transcript_id "ENSRNOG00000023627_tx_131"; exon_id "5_171326781_171326913_+"; exonnum "36"; txlen "4941";
5	ENSEMBL114_rn	exon	171326781	171326913	0.0446869942365588	+	.	gene_id "ENSRNOG00000023627"; transcript_id "ENSRNOG00000023627_tx_132"; exon_id "5_171326781_171326913_+"; exonnum "36"; txlen "4875";
5	ENSEMBL114_rn	exon	171326781	171326913	0.0428616012402583	+	.	gene_id "ENSRNOG00000023627"; transcript_id "ENSRNOG00000023627_tx_134"; exon_id "5_171326781_171326913_+"; exonnum "34"; txlen "4799";
5	ENSEMBL114_rn	exon	171326781	171326913	0.0428616012402583	+	.	gene_id "ENSRNOG00000023627"; transcript_id "ENSRNOG00000023627_tx_135"; exon_id "5_171326781_171326913_+"; exonnum "35"; txlen "4935";
5	ENSEMBL114_rn	exon	171326781	171326913	0.0428616012402583	+	.	gene_id "ENSRNOG00000023627"; transcript_id "ENSRNOG00000023627_tx_136"; exon_id "5_171326781_171326913_+"; exonnum "35"; txlen "4921";
5	ENSEMBL114_rn	exon	171326781	171326913	0.0428616012402583	+	.	gene_id "ENSRNOG00000023627"; transcript_id "ENSRNOG00000023627_tx_137"; exon_id "5_171326781_171326913_+"; exonnum "33"; txlen "4597";
5	ENSEMBL114_rn	exon	171326781	171326913	0.0428616012402583	+	.	gene_id "ENSRNOG00000023627"; transcript_id "ENSRNOG00000023627_tx_138"; exon_id "5_171326781_171326913_+"; exonnum "36"; txlen "5057";
5	ENSEMBL114_rn	exon	171326781	171326913	0.0428616012402583	+	.	gene_id "ENSRNOG00000023627"; transcript_id "ENSRNOG00000023627_tx_139"; exon_id "5_171326781_171326913_+"; exonnum "34"; txlen "4733";
5	ENSEMBL114_rn	exon	171326781	171326913	0.0428616012402583	+	.	gene_id "ENSRNOG00000023627"; transcript_id "ENSRNOG00000023627_tx_140"; exon_id "5_171326781_171326913_+"; exonnum "36"; txlen "5050";
5	ENSEMBL114_rn	exon	171326781	171326913	0.0428616012402583	+	.	gene_id "ENSRNOG00000023627"; transcript_id "ENSRNOG00000023627_tx_141"; exon_id "5_171326781_171326913_+"; exonnum "34"; txlen "4719";
5	ENSEMBL114_rn	exon	171326781	171326913	0.0428616012402583	+	.	gene_id "ENSRNOG00000023627"; transcript_id "ENSRNOG00000023627_tx_142"; exon_id "5_171326781_171326913_+"; exonnum "37"; txlen "5186";
5	ENSEMBL114_rn	exon	171326781	171326913	0.0428616012402583	+	.	gene_id "ENSRNOG00000023627"; transcript_id "ENSRNOG00000023627_tx_143"; exon_id "5_171326781_171326913_+"; exonnum "35"; txlen "4855";
5	ENSEMBL114_rn	exon	171326781	171326913	0.0428616012402583	+	.	gene_id "ENSRNOG00000023627"; transcript_id "ENSRNOG00000023627_tx_144"; exon_id "5_171326781_171326913_+"; exonnum "35"; txlen "4848";
5	ENSEMBL114_rn	exon	171326781	171326913	0.0428616012402583	+	.	gene_id "ENSRNOG00000023627"; transcript_id "ENSRNOG00000023627_tx_145"; exon_id "5_171326781_171326913_+"; exonnum "36"; txlen "4984";
5	ENSEMBL114_rn	exon	171326781	171326913	0.0389991453897222	+	.	gene_id "ENSRNOG00000023627"; transcript_id "ENSRNOG00000023627_tx_146"; exon_id "5_171326781_171326913_+"; exonnum "22"; txlen "3208";
5	ENSEMBL114_rn	exon	171326781	171326913	0.0389991453897222	+	.	gene_id "ENSRNOG00000023627"; transcript_id "ENSRNOG00000023627_tx_147"; exon_id "5_171326781_171326913_+"; exonnum "24"; txlen "3328";
5	ENSEMBL114_rn	exon	171326781	171326913	0.0389991453897222	+	.	gene_id "ENSRNOG00000023627"; transcript_id "ENSRNOG00000023627_tx_148"; exon_id "5_171326781_171326913_+"; exonnum "24"; txlen "3459";
5	ENSEMBL114_rn	exon	171326781	171326913	0.0347184192024799	+	.	gene_id "ENSRNOG00000023627"; transcript_id "ENSRNOG00000023627_tx_150"; exon_id "5_171326781_171326913_+"; exonnum "29"; txlen "4117";
5	ENSEMBL114_rn	exon	171326781	171326913	0.0347184192024799	+	.	gene_id "ENSRNOG00000023627"; transcript_id "ENSRNOG00000023627_tx_151"; exon_id "5_171326781_171326913_+"; exonnum "30"; txlen "4251";
5	ENSEMBL114_rn	exon	171326781	171326913	0.0347184192024799	+	.	gene_id "ENSRNOG00000023627"; transcript_id "ENSRNOG00000023627_tx_152"; exon_id "5_171326781_171326913_+"; exonnum "31"; txlen "4387";
5	ENSEMBL114_rn	exon	171326781	171326913	0.0329535311758835	+	.	gene_id "ENSRNOG00000023627"; transcript_id "ENSRNOG00000023627_tx_153"; exon_id "5_171326781_171326913_+"; exonnum "34"; txlen "4600";
5	ENSEMBL114_rn	exon	171326781	171326913	0.0329535311758835	+	.	gene_id "ENSRNOG00000023627"; transcript_id "ENSRNOG00000023627_tx_154"; exon_id "5_171326781_171326913_+"; exonnum "33"; txlen "4398";
5	ENSEMBL114_rn	exon	171326781	171326913	0.0104253294250109	+	.	gene_id "ENSRNOG00000023627"; transcript_id "ENSRNOG00000023627_tx_163"; exon_id "5_171326781_171326913_+"; exonnum "39"; txlen "6056";
5	ENSEMBL114_rn	exon	171326781	171326913	0.0104253294250109	+	.	gene_id "ENSRNOG00000023627"; transcript_id "ENSRNOG00000023627_tx_164"; exon_id "5_171326781_171326913_+"; exonnum "39"; txlen "5897";
5	ENSEMBL114_rn	exon	171326781	171326913	0.215998799278073	+	.	gene_id "ENSRNOG00000023627"; transcript_id "ENSRNOG00000023627_tx_34"; exon_id "5_171326781_171326913_+"; exonnum "22"; txlen "3007";
5	ENSEMBL114_rn	exon	171326781	171326913	0.215998799278073	+	.	gene_id "ENSRNOG00000023627"; transcript_id "ENSRNOG00000023627_tx_35"; exon_id "5_171326781_171326913_+"; exonnum "22"; txlen "3138";
5	ENSEMBL114_rn	exon	171326781	171326913	0.215998799278073	+	.	gene_id "ENSRNOG00000023627"; transcript_id "ENSRNOG00000023627_tx_36"; exon_id "5_171326781_171326913_+"; exonnum "23"; txlen "3143";
5	ENSEMBL114_rn	exon	171326781	171326913	0.200295302489993	+	.	gene_id "ENSRNOG00000023627"; transcript_id "ENSRNOG00000023627_tx_39"; exon_id "5_171326781_171326913_+"; exonnum "36"; txlen "4971";
5	ENSEMBL114_rn	exon	171326781	171326913	0.200295302489993	+	.	gene_id "ENSRNOG00000023627"; transcript_id "ENSRNOG00000023627_tx_40"; exon_id "5_171326781_171326913_+"; exonnum "35"; txlen "4769";
5	ENSEMBL114_rn	exon	171326781	171326913	0.198271594763646	+	.	gene_id "ENSRNOG00000023627"; transcript_id "ENSRNOG00000023627_tx_41"; exon_id "5_171326781_171326913_+"; exonnum "34"; txlen "4720";
5	ENSEMBL114_rn	exon	171326781	171326913	0.198271594763646	+	.	gene_id "ENSRNOG00000023627"; transcript_id "ENSRNOG00000023627_tx_42"; exon_id "5_171326781_171326913_+"; exonnum "34"; txlen "4851";
5	ENSEMBL114_rn	exon	171326781	171326913	0.198271594763646	+	.	gene_id "ENSRNOG00000023627"; transcript_id "ENSRNOG00000023627_tx_43"; exon_id "5_171326781_171326913_+"; exonnum "33"; txlen "4518";
5	ENSEMBL114_rn	exon	171326781	171326913	0.198271594763646	+	.	gene_id "ENSRNOG00000023627"; transcript_id "ENSRNOG00000023627_tx_44"; exon_id "5_171326781_171326913_+"; exonnum "33"; txlen "4649";
5	ENSEMBL114_rn	exon	171326781	171326913	0.167931138756516	+	.	gene_id "ENSRNOG00000023627"; transcript_id "ENSRNOG00000023627_tx_48"; exon_id "5_171326781_171326913_+"; exonnum "36"; txlen "5102";
5	ENSEMBL114_rn	exon	171326781	171326913	0.167931138756516	+	.	gene_id "ENSRNOG00000023627"; transcript_id "ENSRNOG00000023627_tx_49"; exon_id "5_171326781_171326913_+"; exonnum "35"; txlen "4900";
5	ENSEMBL114_rn	exon	171326781	171326913	0.160108617367216	+	.	gene_id "ENSRNOG00000023627"; transcript_id "ENSRNOG00000023627_tx_50"; exon_id "5_171326781_171326913_+"; exonnum "37"; txlen "5236";
5	ENSEMBL114_rn	exon	171326781	171326913	0.157291809833513	+	.	gene_id "ENSRNOG00000023627"; transcript_id "ENSRNOG00000023627_tx_51"; exon_id "5_171326781_171326913_+"; exonnum "33"; txlen "4584";
5	ENSEMBL114_rn	exon	171326781	171326913	0.157291809833513	+	.	gene_id "ENSRNOG00000023627"; transcript_id "ENSRNOG00000023627_tx_52"; exon_id "5_171326781_171326913_+"; exonnum "32"; txlen "4382";
5	ENSEMBL114_rn	exon	171326781	171326913	0.143208744361614	+	.	gene_id "ENSRNOG00000023627"; transcript_id "ENSRNOG00000023627_tx_53"; exon_id "5_171326781_171326913_+"; exonnum "33"; txlen "4715";
5	ENSEMBL114_rn	exon	171326781	171326913	0.132005990494094	+	.	gene_id "ENSRNOG00000023627"; transcript_id "ENSRNOG00000023627_tx_54"; exon_id "5_171326781_171326913_+"; exonnum "35"; txlen "4835";
5	ENSEMBL114_rn	exon	171326781	171326913	0.132005990494094	+	.	gene_id "ENSRNOG00000023627"; transcript_id "ENSRNOG00000023627_tx_55"; exon_id "5_171326781_171326913_+"; exonnum "34"; txlen "4633";
5	ENSEMBL114_rn	exon	171326781	171326913	0.123018667554169	+	.	gene_id "ENSRNOG00000023627"; transcript_id "ENSRNOG00000023627_tx_56"; exon_id "5_171326781_171326913_+"; exonnum "37"; txlen "5367";
5	ENSEMBL114_rn	exon	171326781	171326913	0.123018667554169	+	.	gene_id "ENSRNOG00000023627"; transcript_id "ENSRNOG00000023627_tx_57"; exon_id "5_171326781_171326913_+"; exonnum "36"; txlen "5165";
5	ENSEMBL114_rn	exon	171326781	171326913	0.111756328364614	+	.	gene_id "ENSRNOG00000023627"; transcript_id "ENSRNOG00000023627_tx_64"; exon_id "5_171326781_171326913_+"; exonnum "32"; txlen "4513";
5	ENSEMBL114_rn	exon	171326781	171326913	0.108919346076461	+	.	gene_id "ENSRNOG00000023627"; transcript_id "ENSRNOG00000023627_tx_65"; exon_id "5_171326781_171326913_+"; exonnum "36"; txlen "5034";
5	ENSEMBL114_rn	exon	171326781	171326913	0.099636825819852	+	.	gene_id "ENSRNOG00000023627"; transcript_id "ENSRNOG00000023627_tx_68"; exon_id "5_171326781_171326913_+"; exonnum "35"; txlen "4985";
5	ENSEMBL114_rn	exon	171326781	171326913	0.099636825819852	+	.	gene_id "ENSRNOG00000023627"; transcript_id "ENSRNOG00000023627_tx_69"; exon_id "5_171326781_171326913_+"; exonnum "35"; txlen "4826";
5	ENSEMBL114_rn	exon	171326781	171326913	0.85243197420071	+	.	gene_id "ENSRNOG00000023627"; transcript_id "ENSRNOG00000023627_tx_7"; exon_id "5_171326781_171326913_+"; exonnum "3"; txlen "557";
5	ENSEMBL114_rn	exon	171326781	171326913	0.099636825819852	+	.	gene_id "ENSRNOG00000023627"; transcript_id "ENSRNOG00000023627_tx_70"; exon_id "5_171326781_171326913_+"; exonnum "34"; txlen "4783";
5	ENSEMBL114_rn	exon	171326781	171326913	0.099636825819852	+	.	gene_id "ENSRNOG00000023627"; transcript_id "ENSRNOG00000023627_tx_71"; exon_id "5_171326781_171326913_+"; exonnum "34"; txlen "4624";
5	ENSEMBL114_rn	exon	171326781	171326913	0.0965971377255681	+	.	gene_id "ENSRNOG00000023627"; transcript_id "ENSRNOG00000023627_tx_72"; exon_id "5_171326781_171326913_+"; exonnum "35"; txlen "4973";
5	ENSEMBL114_rn	exon	171326781	171326913	0.0965971377255681	+	.	gene_id "ENSRNOG00000023627"; transcript_id "ENSRNOG00000023627_tx_73"; exon_id "5_171326781_171326913_+"; exonnum "34"; txlen "4771";
5	ENSEMBL114_rn	exon	171326781	171326913	0.0870361671800884	+	.	gene_id "ENSRNOG00000023627"; transcript_id "ENSRNOG00000023627_tx_78"; exon_id "5_171326781_171326913_+"; exonnum "35"; txlen "4966";
5	ENSEMBL114_rn	exon	171326781	171326913	0.0870361671800884	+	.	gene_id "ENSRNOG00000023627"; transcript_id "ENSRNOG00000023627_tx_79"; exon_id "5_171326781_171326913_+"; exonnum "34"; txlen "4764";
5	ENSEMBL114_rn	exon	171326781	171326913	0.849565259989934	+	.	gene_id "ENSRNOG00000023627"; transcript_id "ENSRNOG00000023627_tx_8"; exon_id "5_171326781_171326913_+"; exonnum "3"; txlen "688";
5	ENSEMBL114_rn	exon	171326781	171326913	0.0772090216780612	+	.	gene_id "ENSRNOG00000023627"; transcript_id "ENSRNOG00000023627_tx_83"; exon_id "5_171326781_171326913_+"; exonnum "15"; txlen "2524";
5	ENSEMBL114_rn	exon	171326781	171326913	0.0747897093937626	+	.	gene_id "ENSRNOG00000023627"; transcript_id "ENSRNOG00000023627_tx_84"; exon_id "5_171326781_171326913_+"; exonnum "35"; txlen "5116";
5	ENSEMBL114_rn	exon	171326781	171326913	0.0718293962634145	+	.	gene_id "ENSRNOG00000023627"; transcript_id "ENSRNOG00000023627_tx_89"; exon_id "5_171326781_171326913_+"; exonnum "37"; txlen "5077";
5	ENSEMBL114_rn	exon	171326781	171326913	0.0718293962634145	+	.	gene_id "ENSRNOG00000023627"; transcript_id "ENSRNOG00000023627_tx_90"; exon_id "5_171326781_171326913_+"; exonnum "37"; txlen "5208";
5	ENSEMBL114_rn	exon	171326781	171326913	0.0718293962634145	+	.	gene_id "ENSRNOG00000023627"; transcript_id "ENSRNOG00000023627_tx_91"; exon_id "5_171326781_171326913_+"; exonnum "36"; txlen "5006";
5	ENSEMBL114_rn	exon	171326781	171326913	0.063150004519246	+	.	gene_id "ENSRNOG00000023627"; transcript_id "ENSRNOG00000023627_tx_94"; exon_id "5_171326781_171326913_+"; exonnum "35"; txlen "4842";
5	ENSEMBL114_rn	exon	171326781	171326913	0.063150004519246	+	.	gene_id "ENSRNOG00000023627"; transcript_id "ENSRNOG00000023627_tx_95"; exon_id "5_171326781_171326913_+"; exonnum "34"; txlen "4640";
5	ENSEMBL114_rn	exon	171326781	171326913	0.0625468760068052	+	.	gene_id "ENSRNOG00000023627"; transcript_id "ENSRNOG00000023627_tx_96"; exon_id "5_171326781_171326913_+"; exonnum "34"; txlen "4849";
5	ENSEMBL114_rn	exon	171326781	171326913	0.0625468760068052	+	.	gene_id "ENSRNOG00000023627"; transcript_id "ENSRNOG00000023627_tx_97"; exon_id "5_171326781_171326913_+"; exonnum "34"; txlen "4690";
5	ENSEMBL114_rn	exon	171326781	171326913	0.0625468760068052	+	.	gene_id "ENSRNOG00000023627"; transcript_id "ENSRNOG00000023627_tx_98"; exon_id "5_171326781_171326913_+"; exonnum "35"; txlen "4957";
5	ENSEMBL114_rn	exon	171326781	171326913	0.0625468760068052	+	.	gene_id "ENSRNOG00000023627"; transcript_id "ENSRNOG00000023627_tx_99"; exon_id "5_171326781_171326913_+"; exonnum "34"; txlen "4914";
5	ensembl	exon	171327222	171327352	0	+	.	gene_id "ENSRNOG00000023627"; gene_version "9"; transcript_id "ENSRNOT00000166940"; transcript_version "1"; exon_number "37"; gene_name "Cfap74"; gene_source "ensembl"; gene_biotype "protein_coding"; transcript_name "Cfap74-204"; transcript_source "ensembl"; transcript_biotype "protein_coding"; exon_id "ENSRNOE00000373684"; exon_version "2";
5	ensembl	CDS	171327222	171327352	0	+	2	gene_id "ENSRNOG00000023627"; gene_version "9"; transcript_id "ENSRNOT00000166940"; transcript_version "1"; exon_number "37"; gene_name "Cfap74"; gene_source "ensembl"; gene_biotype "protein_coding"; transcript_name "Cfap74-204"; transcript_source "ensembl"; transcript_biotype "protein_coding"; protein_id "ENSRNOP00000106871"; protein_version "1";
5	ensembl	exon	171327222	171327352	0	+	.	gene_id "ENSRNOG00000023627"; gene_version "9"; transcript_id "ENSRNOT00000097549"; transcript_version "2"; exon_number "37"; gene_name "Cfap74"; gene_source "ensembl"; gene_biotype "protein_coding"; transcript_name "Cfap74-202"; transcript_source "ensembl"; transcript_biotype "protein_coding"; exon_id "ENSRNOE00000373684"; exon_version "2"; tag "Ensembl_canonical";
5	ensembl	CDS	171327222	171327352	0	+	2	gene_id "ENSRNOG00000023627"; gene_version "9"; transcript_id "ENSRNOT00000097549"; transcript_version "2"; exon_number "37"; gene_name "Cfap74"; gene_source "ensembl"; gene_biotype "protein_coding"; transcript_name "Cfap74-202"; transcript_source "ensembl"; transcript_biotype "protein_coding"; protein_id "ENSRNOP00000092255"; protein_version "1"; tag "Ensembl_canonical";
5	ensembl	exon	171327222	171327352	0	+	.	gene_id "ENSRNOG00000023627"; gene_version "9"; transcript_id "ENSRNOT00000100074"; transcript_version "2"; exon_number "36"; gene_name "Cfap74"; gene_source "ensembl"; gene_biotype "protein_coding"; transcript_name "Cfap74-203"; transcript_source "ensembl"; transcript_biotype "protein_coding"; exon_id "ENSRNOE00000373684"; exon_version "2";
5	ensembl	CDS	171327222	171327352	0	+	2	gene_id "ENSRNOG00000023627"; gene_version "9"; transcript_id "ENSRNOT00000100074"; transcript_version "2"; exon_number "36"; gene_name "Cfap74"; gene_source "ensembl"; gene_biotype "protein_coding"; transcript_name "Cfap74-203"; transcript_source "ensembl"; transcript_biotype "protein_coding"; protein_id "ENSRNOP00000081714"; protein_version "1";
5	ENSEMBL114_rn	exon	171327222	171327352	0.0625468760068052	+	.	gene_id "ENSRNOG00000023627"; transcript_id "ENSRNOG00000023627_tx_100"; exon_id "5_171327222_171327352_+"; exonnum "35"; txlen "4755";
5	ENSEMBL114_rn	exon	171327222	171327352	0.0584995373960674	+	.	gene_id "ENSRNOG00000023627"; transcript_id "ENSRNOG00000023627_tx_106"; exon_id "5_171327222_171327352_+"; exonnum "23"; txlen "3141";
5	ENSEMBL114_rn	exon	171327222	171327352	0.0495206285333033	+	.	gene_id "ENSRNOG00000023627"; transcript_id "ENSRNOG00000023627_tx_113"; exon_id "5_171327222_171327352_+"; exonnum "15"; txlen "2391";
5	ENSEMBL114_rn	exon	171327222	171327352	0.0481545422289363	+	.	gene_id "ENSRNOG00000023627"; transcript_id "ENSRNOG00000023627_tx_116"; exon_id "5_171327222_171327352_+"; exonnum "23"; txlen "3546";
5	ENSEMBL114_rn	exon	171327222	171327352	0.0481545422289363	+	.	gene_id "ENSRNOG00000023627"; transcript_id "ENSRNOG00000023627_tx_118"; exon_id "5_171327222_171327352_+"; exonnum "24"; txlen "3675";
5	ENSEMBL114_rn	exon	171327222	171327352	0.0481545422289363	+	.	gene_id "ENSRNOG00000023627"; transcript_id "ENSRNOG00000023627_tx_120"; exon_id "5_171327222_171327352_+"; exonnum "24"; txlen "3682";
5	ENSEMBL114_rn	exon	171327222	171327352	0.0481545422289363	+	.	gene_id "ENSRNOG00000023627"; transcript_id "ENSRNOG00000023627_tx_121"; exon_id "5_171327222_171327352_+"; exonnum "22"; txlen "3413";
5	ENSEMBL114_rn	exon	171327222	171327352	0.0481545422289363	+	.	gene_id "ENSRNOG00000023627"; transcript_id "ENSRNOG00000023627_tx_122"; exon_id "5_171327222_171327352_+"; exonnum "23"; txlen "3542";
5	ENSEMBL114_rn	exon	171327222	171327352	0.0481545422289363	+	.	gene_id "ENSRNOG00000023627"; transcript_id "ENSRNOG00000023627_tx_123"; exon_id "5_171327222_171327352_+"; exonnum "23"; txlen "3549";
5	ENSEMBL114_rn	exon	171327222	171327352	0.0481545422289363	+	.	gene_id "ENSRNOG00000023627"; transcript_id "ENSRNOG00000023627_tx_124"; exon_id "5_171327222_171327352_+"; exonnum "24"; txlen "3678";
5	ENSEMBL114_rn	exon	171327222	171327352	0.0428616012402583	+	.	gene_id "ENSRNOG00000023627"; transcript_id "ENSRNOG00000023627_tx_134"; exon_id "5_171327222_171327352_+"; exonnum "35"; txlen "4799";
5	ENSEMBL114_rn	exon	171327222	171327352	0.0428616012402583	+	.	gene_id "ENSRNOG00000023627"; transcript_id "ENSRNOG00000023627_tx_135"; exon_id "5_171327222_171327352_+"; exonnum "36"; txlen "4935";
5	ENSEMBL114_rn	exon	171327222	171327352	0.0428616012402583	+	.	gene_id "ENSRNOG00000023627"; transcript_id "ENSRNOG00000023627_tx_136"; exon_id "5_171327222_171327352_+"; exonnum "36"; txlen "4921";
5	ENSEMBL114_rn	exon	171327222	171327352	0.0428616012402583	+	.	gene_id "ENSRNOG00000023627"; transcript_id "ENSRNOG00000023627_tx_137"; exon_id "5_171327222_171327352_+"; exonnum "34"; txlen "4597";
5	ENSEMBL114_rn	exon	171327222	171327352	0.0428616012402583	+	.	gene_id "ENSRNOG00000023627"; transcript_id "ENSRNOG00000023627_tx_138"; exon_id "5_171327222_171327352_+"; exonnum "37"; txlen "5057";
5	ENSEMBL114_rn	exon	171327222	171327352	0.0428616012402583	+	.	gene_id "ENSRNOG00000023627"; transcript_id "ENSRNOG00000023627_tx_139"; exon_id "5_171327222_171327352_+"; exonnum "35"; txlen "4733";
5	ENSEMBL114_rn	exon	171327222	171327352	0.0428616012402583	+	.	gene_id "ENSRNOG00000023627"; transcript_id "ENSRNOG00000023627_tx_140"; exon_id "5_171327222_171327352_+"; exonnum "37"; txlen "5050";
5	ENSEMBL114_rn	exon	171327222	171327352	0.0428616012402583	+	.	gene_id "ENSRNOG00000023627"; transcript_id "ENSRNOG00000023627_tx_141"; exon_id "5_171327222_171327352_+"; exonnum "35"; txlen "4719";
5	ENSEMBL114_rn	exon	171327222	171327352	0.0428616012402583	+	.	gene_id "ENSRNOG00000023627"; transcript_id "ENSRNOG00000023627_tx_142"; exon_id "5_171327222_171327352_+"; exonnum "38"; txlen "5186";
5	ENSEMBL114_rn	exon	171327222	171327352	0.0428616012402583	+	.	gene_id "ENSRNOG00000023627"; transcript_id "ENSRNOG00000023627_tx_143"; exon_id "5_171327222_171327352_+"; exonnum "36"; txlen "4855";
5	ENSEMBL114_rn	exon	171327222	171327352	0.0428616012402583	+	.	gene_id "ENSRNOG00000023627"; transcript_id "ENSRNOG00000023627_tx_144"; exon_id "5_171327222_171327352_+"; exonnum "36"; txlen "4848";
5	ENSEMBL114_rn	exon	171327222	171327352	0.0428616012402583	+	.	gene_id "ENSRNOG00000023627"; transcript_id "ENSRNOG00000023627_tx_145"; exon_id "5_171327222_171327352_+"; exonnum "37"; txlen "4984";
5	ENSEMBL114_rn	exon	171327222	171327352	0.0389991453897222	+	.	gene_id "ENSRNOG00000023627"; transcript_id "ENSRNOG00000023627_tx_146"; exon_id "5_171327222_171327352_+"; exonnum "23"; txlen "3208";
5	ENSEMBL114_rn	exon	171327222	171327352	0.0389991453897222	+	.	gene_id "ENSRNOG00000023627"; transcript_id "ENSRNOG00000023627_tx_148"; exon_id "5_171327222_171327352_+"; exonnum "25"; txlen "3459";
5	ENSEMBL114_rn	exon	171327222	171327352	0.593289306938269	+	.	gene_id "ENSRNOG00000023627"; transcript_id "ENSRNOG00000023627_tx_15"; exon_id "5_171327222_171327352_+"; exonnum "3"; txlen "555";
5	ENSEMBL114_rn	exon	171327222	171327352	0.0347184192024799	+	.	gene_id "ENSRNOG00000023627"; transcript_id "ENSRNOG00000023627_tx_150"; exon_id "5_171327222_171327352_+"; exonnum "30"; txlen "4117";
5	ENSEMBL114_rn	exon	171327222	171327352	0.0329535311758835	+	.	gene_id "ENSRNOG00000023627"; transcript_id "ENSRNOG00000023627_tx_153"; exon_id "5_171327222_171327352_+"; exonnum "35"; txlen "4600";
5	ENSEMBL114_rn	exon	171327222	171327352	0.0329535311758835	+	.	gene_id "ENSRNOG00000023627"; transcript_id "ENSRNOG00000023627_tx_154"; exon_id "5_171327222_171327352_+"; exonnum "34"; txlen "4398";
5	ENSEMBL114_rn	exon	171327222	171327352	0.0329535311758835	+	.	gene_id "ENSRNOG00000023627"; transcript_id "ENSRNOG00000023627_tx_156"; exon_id "5_171327222_171327352_+"; exonnum "33"; txlen "4345";
5	ENSEMBL114_rn	exon	171327222	171327352	0.0329535311758835	+	.	gene_id "ENSRNOG00000023627"; transcript_id "ENSRNOG00000023627_tx_158"; exon_id "5_171327222_171327352_+"; exonnum "34"; txlen "4481";
5	ENSEMBL114_rn	exon	171327222	171327352	0.0329535311758835	+	.	gene_id "ENSRNOG00000023627"; transcript_id "ENSRNOG00000023627_tx_159"; exon_id "5_171327222_171327352_+"; exonnum "34"; txlen "4467";
5	ENSEMBL114_rn	exon	171327222	171327352	0.0329535311758835	+	.	gene_id "ENSRNOG00000023627"; transcript_id "ENSRNOG00000023627_tx_160"; exon_id "5_171327222_171327352_+"; exonnum "32"; txlen "4143";
5	ENSEMBL114_rn	exon	171327222	171327352	0.0329535311758835	+	.	gene_id "ENSRNOG00000023627"; transcript_id "ENSRNOG00000023627_tx_161"; exon_id "5_171327222_171327352_+"; exonnum "35"; txlen "4603";
5	ENSEMBL114_rn	exon	171327222	171327352	0.0329535311758835	+	.	gene_id "ENSRNOG00000023627"; transcript_id "ENSRNOG00000023627_tx_162"; exon_id "5_171327222_171327352_+"; exonnum "35"; txlen "4596";
5	ENSEMBL114_rn	exon	171327222	171327352	0.0104253294250109	+	.	gene_id "ENSRNOG00000023627"; transcript_id "ENSRNOG00000023627_tx_163"; exon_id "5_171327222_171327352_+"; exonnum "40"; txlen "6056";
5	ENSEMBL114_rn	exon	171327222	171327352	0.0104253294250109	+	.	gene_id "ENSRNOG00000023627"; transcript_id "ENSRNOG00000023627_tx_164"; exon_id "5_171327222_171327352_+"; exonnum "40"; txlen "5897";
5	ENSEMBL114_rn	exon	171327222	171327352	0.215998799278073	+	.	gene_id "ENSRNOG00000023627"; transcript_id "ENSRNOG00000023627_tx_35"; exon_id "5_171327222_171327352_+"; exonnum "23"; txlen "3138";
5	ENSEMBL114_rn	exon	171327222	171327352	0.198271594763646	+	.	gene_id "ENSRNOG00000023627"; transcript_id "ENSRNOG00000023627_tx_42"; exon_id "5_171327222_171327352_+"; exonnum "35"; txlen "4851";
5	ENSEMBL114_rn	exon	171327222	171327352	0.198271594763646	+	.	gene_id "ENSRNOG00000023627"; transcript_id "ENSRNOG00000023627_tx_44"; exon_id "5_171327222_171327352_+"; exonnum "34"; txlen "4649";
5	ENSEMBL114_rn	exon	171327222	171327352	0.167931138756516	+	.	gene_id "ENSRNOG00000023627"; transcript_id "ENSRNOG00000023627_tx_48"; exon_id "5_171327222_171327352_+"; exonnum "37"; txlen "5102";
5	ENSEMBL114_rn	exon	171327222	171327352	0.167931138756516	+	.	gene_id "ENSRNOG00000023627"; transcript_id "ENSRNOG00000023627_tx_49"; exon_id "5_171327222_171327352_+"; exonnum "36"; txlen "4900";
5	ENSEMBL114_rn	exon	171327222	171327352	0.143208744361614	+	.	gene_id "ENSRNOG00000023627"; transcript_id "ENSRNOG00000023627_tx_53"; exon_id "5_171327222_171327352_+"; exonnum "34"; txlen "4715";
5	ENSEMBL114_rn	exon	171327222	171327352	0.123018667554169	+	.	gene_id "ENSRNOG00000023627"; transcript_id "ENSRNOG00000023627_tx_56"; exon_id "5_171327222_171327352_+"; exonnum "38"; txlen "5367";
5	ENSEMBL114_rn	exon	171327222	171327352	0.123018667554169	+	.	gene_id "ENSRNOG00000023627"; transcript_id "ENSRNOG00000023627_tx_57"; exon_id "5_171327222_171327352_+"; exonnum "37"; txlen "5165";
5	ENSEMBL114_rn	exon	171327222	171327352	0.111756328364614	+	.	gene_id "ENSRNOG00000023627"; transcript_id "ENSRNOG00000023627_tx_64"; exon_id "5_171327222_171327352_+"; exonnum "33"; txlen "4513";
5	ENSEMBL114_rn	exon	171327222	171327352	0.0965971377255681	+	.	gene_id "ENSRNOG00000023627"; transcript_id "ENSRNOG00000023627_tx_72"; exon_id "5_171327222_171327352_+"; exonnum "36"; txlen "4973";
5	ENSEMBL114_rn	exon	171327222	171327352	0.0965971377255681	+	.	gene_id "ENSRNOG00000023627"; transcript_id "ENSRNOG00000023627_tx_73"; exon_id "5_171327222_171327352_+"; exonnum "35"; txlen "4771";
5	ENSEMBL114_rn	exon	171327222	171327352	0.091023154472436	+	.	gene_id "ENSRNOG00000023627"; transcript_id "ENSRNOG00000023627_tx_74"; exon_id "5_171327222_171327352_+"; exonnum "21"; txlen "2883";
5	ENSEMBL114_rn	exon	171327222	171327352	0.091023154472436	+	.	gene_id "ENSRNOG00000023627"; transcript_id "ENSRNOG00000023627_tx_75"; exon_id "5_171327222_171327352_+"; exonnum "22"; txlen "3019";
5	ENSEMBL114_rn	exon	171327222	171327352	0.091023154472436	+	.	gene_id "ENSRNOG00000023627"; transcript_id "ENSRNOG00000023627_tx_76"; exon_id "5_171327222_171327352_+"; exonnum "23"; txlen "3134";
5	ENSEMBL114_rn	exon	171327222	171327352	0.091023154472436	+	.	gene_id "ENSRNOG00000023627"; transcript_id "ENSRNOG00000023627_tx_77"; exon_id "5_171327222_171327352_+"; exonnum "24"; txlen "3270";
5	ENSEMBL114_rn	exon	171327222	171327352	0.0870361671800884	+	.	gene_id "ENSRNOG00000023627"; transcript_id "ENSRNOG00000023627_tx_78"; exon_id "5_171327222_171327352_+"; exonnum "36"; txlen "4966";
5	ENSEMBL114_rn	exon	171327222	171327352	0.0870361671800884	+	.	gene_id "ENSRNOG00000023627"; transcript_id "ENSRNOG00000023627_tx_79"; exon_id "5_171327222_171327352_+"; exonnum "35"; txlen "4764";
5	ENSEMBL114_rn	exon	171327222	171327352	0.849565259989934	+	.	gene_id "ENSRNOG00000023627"; transcript_id "ENSRNOG00000023627_tx_8"; exon_id "5_171327222_171327352_+"; exonnum "4"; txlen "688";
5	ENSEMBL114_rn	exon	171327222	171327352	0.0802359464442275	+	.	gene_id "ENSRNOG00000023627"; transcript_id "ENSRNOG00000023627_tx_80"; exon_id "5_171327222_171327352_+"; exonnum "21"; txlen "2886";
5	ENSEMBL114_rn	exon	171327222	171327352	0.0772090216780612	+	.	gene_id "ENSRNOG00000023627"; transcript_id "ENSRNOG00000023627_tx_83"; exon_id "5_171327222_171327352_+"; exonnum "16"; txlen "2524";
5	ENSEMBL114_rn	exon	171327222	171327352	0.0747897093937626	+	.	gene_id "ENSRNOG00000023627"; transcript_id "ENSRNOG00000023627_tx_84"; exon_id "5_171327222_171327352_+"; exonnum "36"; txlen "5116";
5	ENSEMBL114_rn	exon	171327222	171327352	0.0718293962634145	+	.	gene_id "ENSRNOG00000023627"; transcript_id "ENSRNOG00000023627_tx_90"; exon_id "5_171327222_171327352_+"; exonnum "38"; txlen "5208";
5	ENSEMBL114_rn	exon	171327222	171327352	0.0718293962634145	+	.	gene_id "ENSRNOG00000023627"; transcript_id "ENSRNOG00000023627_tx_91"; exon_id "5_171327222_171327352_+"; exonnum "37"; txlen "5006";
5	ENSEMBL114_rn	exon	171327222	171327352	0.0625468760068052	+	.	gene_id "ENSRNOG00000023627"; transcript_id "ENSRNOG00000023627_tx_98"; exon_id "5_171327222_171327352_+"; exonnum "36"; txlen "4957";
5	ENSEMBL114_rn	exon	171327222	171327352	0.0625468760068052	+	.	gene_id "ENSRNOG00000023627"; transcript_id "ENSRNOG00000023627_tx_99"; exon_id "5_171327222_171327352_+"; exonnum "35"; txlen "4914";
5	ensembl	CDS	171327595	171327686	0	+	2	gene_id "ENSRNOG00000023627"; gene_version "9"; transcript_id "ENSRNOT00000068525"; transcript_version "6"; exon_number "37"; gene_name "Cfap74"; gene_source "ensembl"; gene_biotype "protein_coding"; transcript_name "Cfap74-201"; transcript_source "ensembl"; transcript_biotype "protein_coding"; protein_id "ENSRNOP00000062897"; protein_version "4";
5	ensembl	exon	171327595	171327729	0	+	.	gene_id "ENSRNOG00000023627"; gene_version "9"; transcript_id "ENSRNOT00000068525"; transcript_version "6"; exon_number "37"; gene_name "Cfap74"; gene_source "ensembl"; gene_biotype "protein_coding"; transcript_name "Cfap74-201"; transcript_source "ensembl"; transcript_biotype "protein_coding"; exon_id "ENSRNOE00000611980"; exon_version "1";
5	ensembl	exon	171327595	171327729	0	+	.	gene_id "ENSRNOG00000023627"; gene_version "9"; transcript_id "ENSRNOT00000097549"; transcript_version "2"; exon_number "38"; gene_name "Cfap74"; gene_source "ensembl"; gene_biotype "protein_coding"; transcript_name "Cfap74-202"; transcript_source "ensembl"; transcript_biotype "protein_coding"; exon_id "ENSRNOE00000622960"; exon_version "1"; tag "Ensembl_canonical";
5	ensembl	CDS	171327595	171327729	0	+	0	gene_id "ENSRNOG00000023627"; gene_version "9"; transcript_id "ENSRNOT00000097549"; transcript_version "2"; exon_number "38"; gene_name "Cfap74"; gene_source "ensembl"; gene_biotype "protein_coding"; transcript_name "Cfap74-202"; transcript_source "ensembl"; transcript_biotype "protein_coding"; protein_id "ENSRNOP00000092255"; protein_version "1"; tag "Ensembl_canonical";
5	ensembl	exon	171327595	171327729	0	+	.	gene_id "ENSRNOG00000023627"; gene_version "9"; transcript_id "ENSRNOT00000100074"; transcript_version "2"; exon_number "37"; gene_name "Cfap74"; gene_source "ensembl"; gene_biotype "protein_coding"; transcript_name "Cfap74-203"; transcript_source "ensembl"; transcript_biotype "protein_coding"; exon_id "ENSRNOE00000622960"; exon_version "1";
5	ensembl	CDS	171327595	171327729	0	+	0	gene_id "ENSRNOG00000023627"; gene_version "9"; transcript_id "ENSRNOT00000100074"; transcript_version "2"; exon_number "37"; gene_name "Cfap74"; gene_source "ensembl"; gene_biotype "protein_coding"; transcript_name "Cfap74-203"; transcript_source "ensembl"; transcript_biotype "protein_coding"; protein_id "ENSRNOP00000081714"; protein_version "1";
5	ENSEMBL114_rn	exon	171327595	171327729	0.0625468760068052	+	.	gene_id "ENSRNOG00000023627"; transcript_id "ENSRNOG00000023627_tx_100"; exon_id "5_171327595_171327729_+"; exonnum "36"; txlen "4755";
5	ENSEMBL114_rn	exon	171327595	171327729	0.0620264042296682	+	.	gene_id "ENSRNOG00000023627"; transcript_id "ENSRNOG00000023627_tx_102"; exon_id "5_171327595_171327729_+"; exonnum "31"; txlen "4188";
5	ENSEMBL114_rn	exon	171327595	171327729	0.0620264042296682	+	.	gene_id "ENSRNOG00000023627"; transcript_id "ENSRNOG00000023627_tx_104"; exon_id "5_171327595_171327729_+"; exonnum "30"; txlen "3986";
5	ENSEMBL114_rn	exon	171327595	171327729	0.0620264042296682	+	.	gene_id "ENSRNOG00000023627"; transcript_id "ENSRNOG00000023627_tx_105"; exon_id "5_171327595_171327729_+"; exonnum "31"; txlen "4122";
5	ENSEMBL114_rn	exon	171327595	171327729	0.0584995373960674	+	.	gene_id "ENSRNOG00000023627"; transcript_id "ENSRNOG00000023627_tx_106"; exon_id "5_171327595_171327729_+"; exonnum "24"; txlen "3141";
5	ENSEMBL114_rn	exon	171327595	171327729	0.0495206285333033	+	.	gene_id "ENSRNOG00000023627"; transcript_id "ENSRNOG00000023627_tx_112"; exon_id "5_171327595_171327729_+"; exonnum "16"; txlen "2393";
5	ENSEMBL114_rn	exon	171327595	171327729	0.0495206285333033	+	.	gene_id "ENSRNOG00000023627"; transcript_id "ENSRNOG00000023627_tx_113"; exon_id "5_171327595_171327729_+"; exonnum "16"; txlen "2391";
5	ENSEMBL114_rn	exon	171327595	171327729	0.0481545422289363	+	.	gene_id "ENSRNOG00000023627"; transcript_id "ENSRNOG00000023627_tx_114"; exon_id "5_171327595_171327729_+"; exonnum "23"; txlen "3415";
5	ENSEMBL114_rn	exon	171327595	171327729	0.0481545422289363	+	.	gene_id "ENSRNOG00000023627"; transcript_id "ENSRNOG00000023627_tx_115"; exon_id "5_171327595_171327729_+"; exonnum "24"; txlen "3544";
5	ENSEMBL114_rn	exon	171327595	171327729	0.0481545422289363	+	.	gene_id "ENSRNOG00000023627"; transcript_id "ENSRNOG00000023627_tx_116"; exon_id "5_171327595_171327729_+"; exonnum "24"; txlen "3546";
5	ENSEMBL114_rn	exon	171327595	171327729	0.0481545422289363	+	.	gene_id "ENSRNOG00000023627"; transcript_id "ENSRNOG00000023627_tx_117"; exon_id "5_171327595_171327729_+"; exonnum "24"; txlen "3551";
5	ENSEMBL114_rn	exon	171327595	171327729	0.0481545422289363	+	.	gene_id "ENSRNOG00000023627"; transcript_id "ENSRNOG00000023627_tx_118"; exon_id "5_171327595_171327729_+"; exonnum "25"; txlen "3675";
5	ENSEMBL114_rn	exon	171327595	171327729	0.0481545422289363	+	.	gene_id "ENSRNOG00000023627"; transcript_id "ENSRNOG00000023627_tx_119"; exon_id "5_171327595_171327729_+"; exonnum "25"; txlen "3680";
5	ENSEMBL114_rn	exon	171327595	171327729	0.0481545422289363	+	.	gene_id "ENSRNOG00000023627"; transcript_id "ENSRNOG00000023627_tx_120"; exon_id "5_171327595_171327729_+"; exonnum "25"; txlen "3682";
5	ENSEMBL114_rn	exon	171327595	171327729	0.0481545422289363	+	.	gene_id "ENSRNOG00000023627"; transcript_id "ENSRNOG00000023627_tx_121"; exon_id "5_171327595_171327729_+"; exonnum "23"; txlen "3413";
5	ENSEMBL114_rn	exon	171327595	171327729	0.0481545422289363	+	.	gene_id "ENSRNOG00000023627"; transcript_id "ENSRNOG00000023627_tx_122"; exon_id "5_171327595_171327729_+"; exonnum "24"; txlen "3542";
5	ENSEMBL114_rn	exon	171327595	171327729	0.0481545422289363	+	.	gene_id "ENSRNOG00000023627"; transcript_id "ENSRNOG00000023627_tx_123"; exon_id "5_171327595_171327729_+"; exonnum "24"; txlen "3549";
5	ENSEMBL114_rn	exon	171327595	171327729	0.0481545422289363	+	.	gene_id "ENSRNOG00000023627"; transcript_id "ENSRNOG00000023627_tx_124"; exon_id "5_171327595_171327729_+"; exonnum "25"; txlen "3678";
5	ENSEMBL114_rn	exon	171327595	171327729	0.0446869942365588	+	.	gene_id "ENSRNOG00000023627"; transcript_id "ENSRNOG00000023627_tx_130"; exon_id "5_171327595_171327729_+"; exonnum "37"; txlen "5100";
5	ENSEMBL114_rn	exon	171327595	171327729	0.0446869942365588	+	.	gene_id "ENSRNOG00000023627"; transcript_id "ENSRNOG00000023627_tx_131"; exon_id "5_171327595_171327729_+"; exonnum "37"; txlen "4941";
5	ENSEMBL114_rn	exon	171327595	171327729	0.0446869942365588	+	.	gene_id "ENSRNOG00000023627"; transcript_id "ENSRNOG00000023627_tx_132"; exon_id "5_171327595_171327729_+"; exonnum "37"; txlen "4875";
5	ENSEMBL114_rn	exon	171327595	171327729	0.0389991453897222	+	.	gene_id "ENSRNOG00000023627"; transcript_id "ENSRNOG00000023627_tx_146"; exon_id "5_171327595_171327729_+"; exonnum "24"; txlen "3208";
5	ENSEMBL114_rn	exon	171327595	171327729	0.0389991453897222	+	.	gene_id "ENSRNOG00000023627"; transcript_id "ENSRNOG00000023627_tx_147"; exon_id "5_171327595_171327729_+"; exonnum "25"; txlen "3328";
5	ENSEMBL114_rn	exon	171327595	171327729	0.0389991453897222	+	.	gene_id "ENSRNOG00000023627"; transcript_id "ENSRNOG00000023627_tx_148"; exon_id "5_171327595_171327729_+"; exonnum "26"; txlen "3459";
5	ENSEMBL114_rn	exon	171327595	171327729	0.593289306938269	+	.	gene_id "ENSRNOG00000023627"; transcript_id "ENSRNOG00000023627_tx_15"; exon_id "5_171327595_171327729_+"; exonnum "4"; txlen "555";
5	ENSEMBL114_rn	exon	171327595	171327729	0.0347184192024799	+	.	gene_id "ENSRNOG00000023627"; transcript_id "ENSRNOG00000023627_tx_150"; exon_id "5_171327595_171327729_+"; exonnum "31"; txlen "4117";
5	ENSEMBL114_rn	exon	171327595	171327729	0.0347184192024799	+	.	gene_id "ENSRNOG00000023627"; transcript_id "ENSRNOG00000023627_tx_151"; exon_id "5_171327595_171327729_+"; exonnum "31"; txlen "4251";
5	ENSEMBL114_rn	exon	171327595	171327729	0.0347184192024799	+	.	gene_id "ENSRNOG00000023627"; transcript_id "ENSRNOG00000023627_tx_152"; exon_id "5_171327595_171327729_+"; exonnum "32"; txlen "4387";
5	ENSEMBL114_rn	exon	171327595	171327729	0.0104253294250109	+	.	gene_id "ENSRNOG00000023627"; transcript_id "ENSRNOG00000023627_tx_163"; exon_id "5_171327595_171327729_+"; exonnum "41"; txlen "6056";
5	ENSEMBL114_rn	exon	171327595	171327729	0.0104253294250109	+	.	gene_id "ENSRNOG00000023627"; transcript_id "ENSRNOG00000023627_tx_164"; exon_id "5_171327595_171327729_+"; exonnum "41"; txlen "5897";
5	ENSEMBL114_rn	exon	171327595	171327729	0.215998799278073	+	.	gene_id "ENSRNOG00000023627"; transcript_id "ENSRNOG00000023627_tx_34"; exon_id "5_171327595_171327729_+"; exonnum "23"; txlen "3007";
5	ENSEMBL114_rn	exon	171327595	171327729	0.215998799278073	+	.	gene_id "ENSRNOG00000023627"; transcript_id "ENSRNOG00000023627_tx_35"; exon_id "5_171327595_171327729_+"; exonnum "24"; txlen "3138";
5	ENSEMBL114_rn	exon	171327595	171327729	0.215998799278073	+	.	gene_id "ENSRNOG00000023627"; transcript_id "ENSRNOG00000023627_tx_36"; exon_id "5_171327595_171327729_+"; exonnum "24"; txlen "3143";
5	ENSEMBL114_rn	exon	171327595	171327729	0.200295302489993	+	.	gene_id "ENSRNOG00000023627"; transcript_id "ENSRNOG00000023627_tx_39"; exon_id "5_171327595_171327729_+"; exonnum "37"; txlen "4971";
5	ENSEMBL114_rn	exon	171327595	171327729	0.200295302489993	+	.	gene_id "ENSRNOG00000023627"; transcript_id "ENSRNOG00000023627_tx_40"; exon_id "5_171327595_171327729_+"; exonnum "36"; txlen "4769";
5	ENSEMBL114_rn	exon	171327595	171327729	0.198271594763646	+	.	gene_id "ENSRNOG00000023627"; transcript_id "ENSRNOG00000023627_tx_41"; exon_id "5_171327595_171327729_+"; exonnum "35"; txlen "4720";
5	ENSEMBL114_rn	exon	171327595	171327729	0.198271594763646	+	.	gene_id "ENSRNOG00000023627"; transcript_id "ENSRNOG00000023627_tx_42"; exon_id "5_171327595_171327729_+"; exonnum "36"; txlen "4851";
5	ENSEMBL114_rn	exon	171327595	171327729	0.198271594763646	+	.	gene_id "ENSRNOG00000023627"; transcript_id "ENSRNOG00000023627_tx_43"; exon_id "5_171327595_171327729_+"; exonnum "34"; txlen "4518";
5	ENSEMBL114_rn	exon	171327595	171327729	0.198271594763646	+	.	gene_id "ENSRNOG00000023627"; transcript_id "ENSRNOG00000023627_tx_44"; exon_id "5_171327595_171327729_+"; exonnum "35"; txlen "4649";
5	ENSEMBL114_rn	exon	171327595	171327729	0.167931138756516	+	.	gene_id "ENSRNOG00000023627"; transcript_id "ENSRNOG00000023627_tx_48"; exon_id "5_171327595_171327729_+"; exonnum "38"; txlen "5102";
5	ENSEMBL114_rn	exon	171327595	171327729	0.167931138756516	+	.	gene_id "ENSRNOG00000023627"; transcript_id "ENSRNOG00000023627_tx_49"; exon_id "5_171327595_171327729_+"; exonnum "37"; txlen "4900";
5	ENSEMBL114_rn	exon	171327595	171327729	0.160108617367216	+	.	gene_id "ENSRNOG00000023627"; transcript_id "ENSRNOG00000023627_tx_50"; exon_id "5_171327595_171327729_+"; exonnum "38"; txlen "5236";
5	ENSEMBL114_rn	exon	171327595	171327729	0.157291809833513	+	.	gene_id "ENSRNOG00000023627"; transcript_id "ENSRNOG00000023627_tx_51"; exon_id "5_171327595_171327729_+"; exonnum "34"; txlen "4584";
5	ENSEMBL114_rn	exon	171327595	171327729	0.157291809833513	+	.	gene_id "ENSRNOG00000023627"; transcript_id "ENSRNOG00000023627_tx_52"; exon_id "5_171327595_171327729_+"; exonnum "33"; txlen "4382";
5	ENSEMBL114_rn	exon	171327595	171327729	0.143208744361614	+	.	gene_id "ENSRNOG00000023627"; transcript_id "ENSRNOG00000023627_tx_53"; exon_id "5_171327595_171327729_+"; exonnum "35"; txlen "4715";
5	ENSEMBL114_rn	exon	171327595	171327729	0.132005990494094	+	.	gene_id "ENSRNOG00000023627"; transcript_id "ENSRNOG00000023627_tx_54"; exon_id "5_171327595_171327729_+"; exonnum "36"; txlen "4835";
5	ENSEMBL114_rn	exon	171327595	171327729	0.132005990494094	+	.	gene_id "ENSRNOG00000023627"; transcript_id "ENSRNOG00000023627_tx_55"; exon_id "5_171327595_171327729_+"; exonnum "35"; txlen "4633";
5	ENSEMBL114_rn	exon	171327595	171327729	0.123018667554169	+	.	gene_id "ENSRNOG00000023627"; transcript_id "ENSRNOG00000023627_tx_56"; exon_id "5_171327595_171327729_+"; exonnum "39"; txlen "5367";
5	ENSEMBL114_rn	exon	171327595	171327729	0.123018667554169	+	.	gene_id "ENSRNOG00000023627"; transcript_id "ENSRNOG00000023627_tx_57"; exon_id "5_171327595_171327729_+"; exonnum "38"; txlen "5165";
5	ENSEMBL114_rn	exon	171327595	171327729	0.111756328364614	+	.	gene_id "ENSRNOG00000023627"; transcript_id "ENSRNOG00000023627_tx_64"; exon_id "5_171327595_171327729_+"; exonnum "34"; txlen "4513";
5	ENSEMBL114_rn	exon	171327595	171327729	0.108919346076461	+	.	gene_id "ENSRNOG00000023627"; transcript_id "ENSRNOG00000023627_tx_65"; exon_id "5_171327595_171327729_+"; exonnum "37"; txlen "5034";
5	ENSEMBL114_rn	exon	171327595	171327729	0.099636825819852	+	.	gene_id "ENSRNOG00000023627"; transcript_id "ENSRNOG00000023627_tx_68"; exon_id "5_171327595_171327729_+"; exonnum "36"; txlen "4985";
5	ENSEMBL114_rn	exon	171327595	171327729	0.099636825819852	+	.	gene_id "ENSRNOG00000023627"; transcript_id "ENSRNOG00000023627_tx_69"; exon_id "5_171327595_171327729_+"; exonnum "36"; txlen "4826";
5	ENSEMBL114_rn	exon	171327595	171327729	0.85243197420071	+	.	gene_id "ENSRNOG00000023627"; transcript_id "ENSRNOG00000023627_tx_7"; exon_id "5_171327595_171327729_+"; exonnum "4"; txlen "557";
5	ENSEMBL114_rn	exon	171327595	171327729	0.099636825819852	+	.	gene_id "ENSRNOG00000023627"; transcript_id "ENSRNOG00000023627_tx_70"; exon_id "5_171327595_171327729_+"; exonnum "35"; txlen "4783";
5	ENSEMBL114_rn	exon	171327595	171327729	0.099636825819852	+	.	gene_id "ENSRNOG00000023627"; transcript_id "ENSRNOG00000023627_tx_71"; exon_id "5_171327595_171327729_+"; exonnum "35"; txlen "4624";
5	ENSEMBL114_rn	exon	171327595	171327729	0.0965971377255681	+	.	gene_id "ENSRNOG00000023627"; transcript_id "ENSRNOG00000023627_tx_72"; exon_id "5_171327595_171327729_+"; exonnum "37"; txlen "4973";
5	ENSEMBL114_rn	exon	171327595	171327729	0.0965971377255681	+	.	gene_id "ENSRNOG00000023627"; transcript_id "ENSRNOG00000023627_tx_73"; exon_id "5_171327595_171327729_+"; exonnum "36"; txlen "4771";
5	ENSEMBL114_rn	exon	171327595	171327729	0.091023154472436	+	.	gene_id "ENSRNOG00000023627"; transcript_id "ENSRNOG00000023627_tx_74"; exon_id "5_171327595_171327729_+"; exonnum "22"; txlen "2883";
5	ENSEMBL114_rn	exon	171327595	171327729	0.091023154472436	+	.	gene_id "ENSRNOG00000023627"; transcript_id "ENSRNOG00000023627_tx_75"; exon_id "5_171327595_171327729_+"; exonnum "23"; txlen "3019";
5	ENSEMBL114_rn	exon	171327595	171327729	0.091023154472436	+	.	gene_id "ENSRNOG00000023627"; transcript_id "ENSRNOG00000023627_tx_76"; exon_id "5_171327595_171327729_+"; exonnum "24"; txlen "3134";
5	ENSEMBL114_rn	exon	171327595	171327729	0.091023154472436	+	.	gene_id "ENSRNOG00000023627"; transcript_id "ENSRNOG00000023627_tx_77"; exon_id "5_171327595_171327729_+"; exonnum "25"; txlen "3270";
5	ENSEMBL114_rn	exon	171327595	171327729	0.0870361671800884	+	.	gene_id "ENSRNOG00000023627"; transcript_id "ENSRNOG00000023627_tx_78"; exon_id "5_171327595_171327729_+"; exonnum "37"; txlen "4966";
5	ENSEMBL114_rn	exon	171327595	171327729	0.0870361671800884	+	.	gene_id "ENSRNOG00000023627"; transcript_id "ENSRNOG00000023627_tx_79"; exon_id "5_171327595_171327729_+"; exonnum "36"; txlen "4764";
5	ENSEMBL114_rn	exon	171327595	171327729	0.849565259989934	+	.	gene_id "ENSRNOG00000023627"; transcript_id "ENSRNOG00000023627_tx_8"; exon_id "5_171327595_171327729_+"; exonnum "5"; txlen "688";
5	ENSEMBL114_rn	exon	171327595	171327729	0.0802359464442275	+	.	gene_id "ENSRNOG00000023627"; transcript_id "ENSRNOG00000023627_tx_80"; exon_id "5_171327595_171327729_+"; exonnum "22"; txlen "2886";
5	ENSEMBL114_rn	exon	171327595	171327729	0.0772090216780612	+	.	gene_id "ENSRNOG00000023627"; transcript_id "ENSRNOG00000023627_tx_83"; exon_id "5_171327595_171327729_+"; exonnum "17"; txlen "2524";
5	ENSEMBL114_rn	exon	171327595	171327729	0.0747897093937626	+	.	gene_id "ENSRNOG00000023627"; transcript_id "ENSRNOG00000023627_tx_84"; exon_id "5_171327595_171327729_+"; exonnum "37"; txlen "5116";
5	ENSEMBL114_rn	exon	171327595	171327729	0.0718293962634145	+	.	gene_id "ENSRNOG00000023627"; transcript_id "ENSRNOG00000023627_tx_89"; exon_id "5_171327595_171327729_+"; exonnum "38"; txlen "5077";
5	ENSEMBL114_rn	exon	171327595	171327729	0.0718293962634145	+	.	gene_id "ENSRNOG00000023627"; transcript_id "ENSRNOG00000023627_tx_90"; exon_id "5_171327595_171327729_+"; exonnum "39"; txlen "5208";
5	ENSEMBL114_rn	exon	171327595	171327729	0.0718293962634145	+	.	gene_id "ENSRNOG00000023627"; transcript_id "ENSRNOG00000023627_tx_91"; exon_id "5_171327595_171327729_+"; exonnum "38"; txlen "5006";
5	ENSEMBL114_rn	exon	171327595	171327729	0.063150004519246	+	.	gene_id "ENSRNOG00000023627"; transcript_id "ENSRNOG00000023627_tx_94"; exon_id "5_171327595_171327729_+"; exonnum "36"; txlen "4842";
5	ENSEMBL114_rn	exon	171327595	171327729	0.063150004519246	+	.	gene_id "ENSRNOG00000023627"; transcript_id "ENSRNOG00000023627_tx_95"; exon_id "5_171327595_171327729_+"; exonnum "35"; txlen "4640";
5	ENSEMBL114_rn	exon	171327595	171327729	0.0625468760068052	+	.	gene_id "ENSRNOG00000023627"; transcript_id "ENSRNOG00000023627_tx_96"; exon_id "5_171327595_171327729_+"; exonnum "35"; txlen "4849";
5	ENSEMBL114_rn	exon	171327595	171327729	0.0625468760068052	+	.	gene_id "ENSRNOG00000023627"; transcript_id "ENSRNOG00000023627_tx_97"; exon_id "5_171327595_171327729_+"; exonnum "35"; txlen "4690";
5	ENSEMBL114_rn	exon	171327595	171327729	0.0625468760068052	+	.	gene_id "ENSRNOG00000023627"; transcript_id "ENSRNOG00000023627_tx_98"; exon_id "5_171327595_171327729_+"; exonnum "37"; txlen "4957";
5	ENSEMBL114_rn	exon	171327595	171327729	0.0625468760068052	+	.	gene_id "ENSRNOG00000023627"; transcript_id "ENSRNOG00000023627_tx_99"; exon_id "5_171327595_171327729_+"; exonnum "36"; txlen "4914";
5	ensembl	stop_codon	171327687	171327689	0	+	0	gene_id "ENSRNOG00000023627"; gene_version "9"; transcript_id "ENSRNOT00000068525"; transcript_version "6"; exon_number "37"; gene_name "Cfap74"; gene_source "ensembl"; gene_biotype "protein_coding"; transcript_name "Cfap74-201"; transcript_source "ensembl"; transcript_biotype "protein_coding";
5	ensembl	three_prime_utr	171327690	171327729	0	+	.	gene_id "ENSRNOG00000023627"; gene_version "9"; transcript_id "ENSRNOT00000068525"; transcript_version "6"; gene_name "Cfap74"; gene_source "ensembl"; gene_biotype "protein_coding"; transcript_name "Cfap74-201"; transcript_source "ensembl"; transcript_biotype "protein_coding";
5	ensembl	CDS	171327853	171327951	0	+	0	gene_id "ENSRNOG00000023627"; gene_version "9"; transcript_id "ENSRNOT00000166940"; transcript_version "1"; exon_number "38"; gene_name "Cfap74"; gene_source "ensembl"; gene_biotype "protein_coding"; transcript_name "Cfap74-204"; transcript_source "ensembl"; transcript_biotype "protein_coding"; protein_id "ENSRNOP00000106871"; protein_version "1";
5	ensembl	CDS	171327853	171327951	0	+	0	gene_id "ENSRNOG00000023627"; gene_version "9"; transcript_id "ENSRNOT00000097549"; transcript_version "2"; exon_number "39"; gene_name "Cfap74"; gene_source "ensembl"; gene_biotype "protein_coding"; transcript_name "Cfap74-202"; transcript_source "ensembl"; transcript_biotype "protein_coding"; protein_id "ENSRNOP00000092255"; protein_version "1"; tag "Ensembl_canonical";
5	ensembl	CDS	171327853	171327951	0	+	0	gene_id "ENSRNOG00000023627"; gene_version "9"; transcript_id "ENSRNOT00000100074"; transcript_version "2"; exon_number "38"; gene_name "Cfap74"; gene_source "ensembl"; gene_biotype "protein_coding"; transcript_name "Cfap74-203"; transcript_source "ensembl"; transcript_biotype "protein_coding"; protein_id "ENSRNOP00000081714"; protein_version "1";
5	ensembl	exon	171327853	171327954	0	+	.	gene_id "ENSRNOG00000023627"; gene_version "9"; transcript_id "ENSRNOT00000166940"; transcript_version "1"; exon_number "38"; gene_name "Cfap74"; gene_source "ensembl"; gene_biotype "protein_coding"; transcript_name "Cfap74-204"; transcript_source "ensembl"; transcript_biotype "protein_coding"; exon_id "ENSRNOE00000758050"; exon_version "1";
5	ENSEMBL114_rn	exon	171327853	171327954	0.0625468760068052	+	.	gene_id "ENSRNOG00000023627"; transcript_id "ENSRNOG00000023627_tx_100"; exon_id "5_171327853_171327954_+"; exonnum "37"; txlen "4755";
5	ENSEMBL114_rn	exon	171327853	171327954	0.0620264042296682	+	.	gene_id "ENSRNOG00000023627"; transcript_id "ENSRNOG00000023627_tx_102"; exon_id "5_171327853_171327954_+"; exonnum "32"; txlen "4188";
5	ENSEMBL114_rn	exon	171327853	171327954	0.0620264042296682	+	.	gene_id "ENSRNOG00000023627"; transcript_id "ENSRNOG00000023627_tx_104"; exon_id "5_171327853_171327954_+"; exonnum "31"; txlen "3986";
5	ENSEMBL114_rn	exon	171327853	171327954	0.0620264042296682	+	.	gene_id "ENSRNOG00000023627"; transcript_id "ENSRNOG00000023627_tx_105"; exon_id "5_171327853_171327954_+"; exonnum "32"; txlen "4122";
5	ENSEMBL114_rn	exon	171327853	171327954	0.0584995373960674	+	.	gene_id "ENSRNOG00000023627"; transcript_id "ENSRNOG00000023627_tx_106"; exon_id "5_171327853_171327954_+"; exonnum "25"; txlen "3141";
5	ENSEMBL114_rn	exon	171327853	171327954	0.0495206285333033	+	.	gene_id "ENSRNOG00000023627"; transcript_id "ENSRNOG00000023627_tx_112"; exon_id "5_171327853_171327954_+"; exonnum "17"; txlen "2393";
5	ENSEMBL114_rn	exon	171327853	171327954	0.0495206285333033	+	.	gene_id "ENSRNOG00000023627"; transcript_id "ENSRNOG00000023627_tx_113"; exon_id "5_171327853_171327954_+"; exonnum "17"; txlen "2391";
5	ENSEMBL114_rn	exon	171327853	171327954	0.0481545422289363	+	.	gene_id "ENSRNOG00000023627"; transcript_id "ENSRNOG00000023627_tx_114"; exon_id "5_171327853_171327954_+"; exonnum "24"; txlen "3415";
5	ENSEMBL114_rn	exon	171327853	171327954	0.0481545422289363	+	.	gene_id "ENSRNOG00000023627"; transcript_id "ENSRNOG00000023627_tx_115"; exon_id "5_171327853_171327954_+"; exonnum "25"; txlen "3544";
5	ENSEMBL114_rn	exon	171327853	171327954	0.0481545422289363	+	.	gene_id "ENSRNOG00000023627"; transcript_id "ENSRNOG00000023627_tx_116"; exon_id "5_171327853_171327954_+"; exonnum "25"; txlen "3546";
5	ENSEMBL114_rn	exon	171327853	171327954	0.0481545422289363	+	.	gene_id "ENSRNOG00000023627"; transcript_id "ENSRNOG00000023627_tx_117"; exon_id "5_171327853_171327954_+"; exonnum "25"; txlen "3551";
5	ENSEMBL114_rn	exon	171327853	171327954	0.0481545422289363	+	.	gene_id "ENSRNOG00000023627"; transcript_id "ENSRNOG00000023627_tx_118"; exon_id "5_171327853_171327954_+"; exonnum "26"; txlen "3675";
5	ENSEMBL114_rn	exon	171327853	171327954	0.0481545422289363	+	.	gene_id "ENSRNOG00000023627"; transcript_id "ENSRNOG00000023627_tx_119"; exon_id "5_171327853_171327954_+"; exonnum "26"; txlen "3680";
5	ENSEMBL114_rn	exon	171327853	171327954	0.0481545422289363	+	.	gene_id "ENSRNOG00000023627"; transcript_id "ENSRNOG00000023627_tx_120"; exon_id "5_171327853_171327954_+"; exonnum "26"; txlen "3682";
5	ENSEMBL114_rn	exon	171327853	171327954	0.0481545422289363	+	.	gene_id "ENSRNOG00000023627"; transcript_id "ENSRNOG00000023627_tx_121"; exon_id "5_171327853_171327954_+"; exonnum "24"; txlen "3413";
5	ENSEMBL114_rn	exon	171327853	171327954	0.0481545422289363	+	.	gene_id "ENSRNOG00000023627"; transcript_id "ENSRNOG00000023627_tx_122"; exon_id "5_171327853_171327954_+"; exonnum "25"; txlen "3542";
5	ENSEMBL114_rn	exon	171327853	171327954	0.0481545422289363	+	.	gene_id "ENSRNOG00000023627"; transcript_id "ENSRNOG00000023627_tx_123"; exon_id "5_171327853_171327954_+"; exonnum "25"; txlen "3549";
5	ENSEMBL114_rn	exon	171327853	171327954	0.0481545422289363	+	.	gene_id "ENSRNOG00000023627"; transcript_id "ENSRNOG00000023627_tx_124"; exon_id "5_171327853_171327954_+"; exonnum "26"; txlen "3678";
5	ENSEMBL114_rn	exon	171327853	171327954	0.0446869942365588	+	.	gene_id "ENSRNOG00000023627"; transcript_id "ENSRNOG00000023627_tx_130"; exon_id "5_171327853_171327954_+"; exonnum "38"; txlen "5100";
5	ENSEMBL114_rn	exon	171327853	171327954	0.0446869942365588	+	.	gene_id "ENSRNOG00000023627"; transcript_id "ENSRNOG00000023627_tx_131"; exon_id "5_171327853_171327954_+"; exonnum "38"; txlen "4941";
5	ENSEMBL114_rn	exon	171327853	171327954	0.0446869942365588	+	.	gene_id "ENSRNOG00000023627"; transcript_id "ENSRNOG00000023627_tx_132"; exon_id "5_171327853_171327954_+"; exonnum "38"; txlen "4875";
5	ENSEMBL114_rn	exon	171327853	171327954	0.0389991453897222	+	.	gene_id "ENSRNOG00000023627"; transcript_id "ENSRNOG00000023627_tx_146"; exon_id "5_171327853_171327954_+"; exonnum "25"; txlen "3208";
5	ENSEMBL114_rn	exon	171327853	171327954	0.0389991453897222	+	.	gene_id "ENSRNOG00000023627"; transcript_id "ENSRNOG00000023627_tx_147"; exon_id "5_171327853_171327954_+"; exonnum "26"; txlen "3328";
5	ENSEMBL114_rn	exon	171327853	171327954	0.0389991453897222	+	.	gene_id "ENSRNOG00000023627"; transcript_id "ENSRNOG00000023627_tx_148"; exon_id "5_171327853_171327954_+"; exonnum "27"; txlen "3459";
5	ENSEMBL114_rn	exon	171327853	171327954	0.593289306938269	+	.	gene_id "ENSRNOG00000023627"; transcript_id "ENSRNOG00000023627_tx_15"; exon_id "5_171327853_171327954_+"; exonnum "5"; txlen "555";
5	ENSEMBL114_rn	exon	171327853	171327954	0.0347184192024799	+	.	gene_id "ENSRNOG00000023627"; transcript_id "ENSRNOG00000023627_tx_150"; exon_id "5_171327853_171327954_+"; exonnum "32"; txlen "4117";
5	ENSEMBL114_rn	exon	171327853	171327954	0.0347184192024799	+	.	gene_id "ENSRNOG00000023627"; transcript_id "ENSRNOG00000023627_tx_151"; exon_id "5_171327853_171327954_+"; exonnum "32"; txlen "4251";
5	ENSEMBL114_rn	exon	171327853	171327954	0.0347184192024799	+	.	gene_id "ENSRNOG00000023627"; transcript_id "ENSRNOG00000023627_tx_152"; exon_id "5_171327853_171327954_+"; exonnum "33"; txlen "4387";
5	ENSEMBL114_rn	exon	171327853	171327954	0.0104253294250109	+	.	gene_id "ENSRNOG00000023627"; transcript_id "ENSRNOG00000023627_tx_163"; exon_id "5_171327853_171327954_+"; exonnum "42"; txlen "6056";
5	ENSEMBL114_rn	exon	171327853	171327954	0.0104253294250109	+	.	gene_id "ENSRNOG00000023627"; transcript_id "ENSRNOG00000023627_tx_164"; exon_id "5_171327853_171327954_+"; exonnum "42"; txlen "5897";
5	ENSEMBL114_rn	exon	171327853	171327954	0.215998799278073	+	.	gene_id "ENSRNOG00000023627"; transcript_id "ENSRNOG00000023627_tx_34"; exon_id "5_171327853_171327954_+"; exonnum "24"; txlen "3007";
5	ENSEMBL114_rn	exon	171327853	171327954	0.215998799278073	+	.	gene_id "ENSRNOG00000023627"; transcript_id "ENSRNOG00000023627_tx_35"; exon_id "5_171327853_171327954_+"; exonnum "25"; txlen "3138";
5	ENSEMBL114_rn	exon	171327853	171327954	0.215998799278073	+	.	gene_id "ENSRNOG00000023627"; transcript_id "ENSRNOG00000023627_tx_36"; exon_id "5_171327853_171327954_+"; exonnum "25"; txlen "3143";
5	ENSEMBL114_rn	exon	171327853	171327954	0.200295302489993	+	.	gene_id "ENSRNOG00000023627"; transcript_id "ENSRNOG00000023627_tx_39"; exon_id "5_171327853_171327954_+"; exonnum "38"; txlen "4971";
5	ENSEMBL114_rn	exon	171327853	171327954	0.200295302489993	+	.	gene_id "ENSRNOG00000023627"; transcript_id "ENSRNOG00000023627_tx_40"; exon_id "5_171327853_171327954_+"; exonnum "37"; txlen "4769";
5	ENSEMBL114_rn	exon	171327853	171327954	0.198271594763646	+	.	gene_id "ENSRNOG00000023627"; transcript_id "ENSRNOG00000023627_tx_41"; exon_id "5_171327853_171327954_+"; exonnum "36"; txlen "4720";
5	ENSEMBL114_rn	exon	171327853	171327954	0.198271594763646	+	.	gene_id "ENSRNOG00000023627"; transcript_id "ENSRNOG00000023627_tx_42"; exon_id "5_171327853_171327954_+"; exonnum "37"; txlen "4851";
5	ENSEMBL114_rn	exon	171327853	171327954	0.198271594763646	+	.	gene_id "ENSRNOG00000023627"; transcript_id "ENSRNOG00000023627_tx_43"; exon_id "5_171327853_171327954_+"; exonnum "35"; txlen "4518";
5	ENSEMBL114_rn	exon	171327853	171327954	0.198271594763646	+	.	gene_id "ENSRNOG00000023627"; transcript_id "ENSRNOG00000023627_tx_44"; exon_id "5_171327853_171327954_+"; exonnum "36"; txlen "4649";
5	ENSEMBL114_rn	exon	171327853	171327954	0.167931138756516	+	.	gene_id "ENSRNOG00000023627"; transcript_id "ENSRNOG00000023627_tx_48"; exon_id "5_171327853_171327954_+"; exonnum "39"; txlen "5102";
5	ENSEMBL114_rn	exon	171327853	171327954	0.167931138756516	+	.	gene_id "ENSRNOG00000023627"; transcript_id "ENSRNOG00000023627_tx_49"; exon_id "5_171327853_171327954_+"; exonnum "38"; txlen "4900";
5	ENSEMBL114_rn	exon	171327853	171327954	0.160108617367216	+	.	gene_id "ENSRNOG00000023627"; transcript_id "ENSRNOG00000023627_tx_50"; exon_id "5_171327853_171327954_+"; exonnum "39"; txlen "5236";
5	ENSEMBL114_rn	exon	171327853	171327954	0.157291809833513	+	.	gene_id "ENSRNOG00000023627"; transcript_id "ENSRNOG00000023627_tx_51"; exon_id "5_171327853_171327954_+"; exonnum "35"; txlen "4584";
5	ENSEMBL114_rn	exon	171327853	171327954	0.157291809833513	+	.	gene_id "ENSRNOG00000023627"; transcript_id "ENSRNOG00000023627_tx_52"; exon_id "5_171327853_171327954_+"; exonnum "34"; txlen "4382";
5	ENSEMBL114_rn	exon	171327853	171327954	0.143208744361614	+	.	gene_id "ENSRNOG00000023627"; transcript_id "ENSRNOG00000023627_tx_53"; exon_id "5_171327853_171327954_+"; exonnum "36"; txlen "4715";
5	ENSEMBL114_rn	exon	171327853	171327954	0.132005990494094	+	.	gene_id "ENSRNOG00000023627"; transcript_id "ENSRNOG00000023627_tx_54"; exon_id "5_171327853_171327954_+"; exonnum "37"; txlen "4835";
5	ENSEMBL114_rn	exon	171327853	171327954	0.132005990494094	+	.	gene_id "ENSRNOG00000023627"; transcript_id "ENSRNOG00000023627_tx_55"; exon_id "5_171327853_171327954_+"; exonnum "36"; txlen "4633";
5	ENSEMBL114_rn	exon	171327853	171327954	0.123018667554169	+	.	gene_id "ENSRNOG00000023627"; transcript_id "ENSRNOG00000023627_tx_56"; exon_id "5_171327853_171327954_+"; exonnum "40"; txlen "5367";
5	ENSEMBL114_rn	exon	171327853	171327954	0.123018667554169	+	.	gene_id "ENSRNOG00000023627"; transcript_id "ENSRNOG00000023627_tx_57"; exon_id "5_171327853_171327954_+"; exonnum "39"; txlen "5165";
5	ENSEMBL114_rn	exon	171327853	171327954	0.111756328364614	+	.	gene_id "ENSRNOG00000023627"; transcript_id "ENSRNOG00000023627_tx_64"; exon_id "5_171327853_171327954_+"; exonnum "35"; txlen "4513";
5	ENSEMBL114_rn	exon	171327853	171327954	0.108919346076461	+	.	gene_id "ENSRNOG00000023627"; transcript_id "ENSRNOG00000023627_tx_65"; exon_id "5_171327853_171327954_+"; exonnum "38"; txlen "5034";
5	ENSEMBL114_rn	exon	171327853	171327954	0.099636825819852	+	.	gene_id "ENSRNOG00000023627"; transcript_id "ENSRNOG00000023627_tx_68"; exon_id "5_171327853_171327954_+"; exonnum "37"; txlen "4985";
5	ENSEMBL114_rn	exon	171327853	171327954	0.099636825819852	+	.	gene_id "ENSRNOG00000023627"; transcript_id "ENSRNOG00000023627_tx_69"; exon_id "5_171327853_171327954_+"; exonnum "37"; txlen "4826";
5	ENSEMBL114_rn	exon	171327853	171327954	0.85243197420071	+	.	gene_id "ENSRNOG00000023627"; transcript_id "ENSRNOG00000023627_tx_7"; exon_id "5_171327853_171327954_+"; exonnum "5"; txlen "557";
5	ENSEMBL114_rn	exon	171327853	171327954	0.099636825819852	+	.	gene_id "ENSRNOG00000023627"; transcript_id "ENSRNOG00000023627_tx_70"; exon_id "5_171327853_171327954_+"; exonnum "36"; txlen "4783";
5	ENSEMBL114_rn	exon	171327853	171327954	0.099636825819852	+	.	gene_id "ENSRNOG00000023627"; transcript_id "ENSRNOG00000023627_tx_71"; exon_id "5_171327853_171327954_+"; exonnum "36"; txlen "4624";
5	ENSEMBL114_rn	exon	171327853	171327954	0.0965971377255681	+	.	gene_id "ENSRNOG00000023627"; transcript_id "ENSRNOG00000023627_tx_72"; exon_id "5_171327853_171327954_+"; exonnum "38"; txlen "4973";
5	ENSEMBL114_rn	exon	171327853	171327954	0.0965971377255681	+	.	gene_id "ENSRNOG00000023627"; transcript_id "ENSRNOG00000023627_tx_73"; exon_id "5_171327853_171327954_+"; exonnum "37"; txlen "4771";
5	ENSEMBL114_rn	exon	171327853	171327954	0.091023154472436	+	.	gene_id "ENSRNOG00000023627"; transcript_id "ENSRNOG00000023627_tx_74"; exon_id "5_171327853_171327954_+"; exonnum "23"; txlen "2883";
5	ENSEMBL114_rn	exon	171327853	171327954	0.091023154472436	+	.	gene_id "ENSRNOG00000023627"; transcript_id "ENSRNOG00000023627_tx_75"; exon_id "5_171327853_171327954_+"; exonnum "24"; txlen "3019";
5	ENSEMBL114_rn	exon	171327853	171327954	0.091023154472436	+	.	gene_id "ENSRNOG00000023627"; transcript_id "ENSRNOG00000023627_tx_76"; exon_id "5_171327853_171327954_+"; exonnum "25"; txlen "3134";
5	ENSEMBL114_rn	exon	171327853	171327954	0.091023154472436	+	.	gene_id "ENSRNOG00000023627"; transcript_id "ENSRNOG00000023627_tx_77"; exon_id "5_171327853_171327954_+"; exonnum "26"; txlen "3270";
5	ENSEMBL114_rn	exon	171327853	171327954	0.0870361671800884	+	.	gene_id "ENSRNOG00000023627"; transcript_id "ENSRNOG00000023627_tx_78"; exon_id "5_171327853_171327954_+"; exonnum "38"; txlen "4966";
5	ENSEMBL114_rn	exon	171327853	171327954	0.0870361671800884	+	.	gene_id "ENSRNOG00000023627"; transcript_id "ENSRNOG00000023627_tx_79"; exon_id "5_171327853_171327954_+"; exonnum "37"; txlen "4764";
5	ENSEMBL114_rn	exon	171327853	171327954	0.849565259989934	+	.	gene_id "ENSRNOG00000023627"; transcript_id "ENSRNOG00000023627_tx_8"; exon_id "5_171327853_171327954_+"; exonnum "6"; txlen "688";
5	ENSEMBL114_rn	exon	171327853	171327954	0.0802359464442275	+	.	gene_id "ENSRNOG00000023627"; transcript_id "ENSRNOG00000023627_tx_80"; exon_id "5_171327853_171327954_+"; exonnum "23"; txlen "2886";
5	ENSEMBL114_rn	exon	171327853	171327954	0.0772090216780612	+	.	gene_id "ENSRNOG00000023627"; transcript_id "ENSRNOG00000023627_tx_83"; exon_id "5_171327853_171327954_+"; exonnum "18"; txlen "2524";
5	ENSEMBL114_rn	exon	171327853	171327954	0.0747897093937626	+	.	gene_id "ENSRNOG00000023627"; transcript_id "ENSRNOG00000023627_tx_84"; exon_id "5_171327853_171327954_+"; exonnum "38"; txlen "5116";
5	ENSEMBL114_rn	exon	171327853	171327954	0.0718293962634145	+	.	gene_id "ENSRNOG00000023627"; transcript_id "ENSRNOG00000023627_tx_89"; exon_id "5_171327853_171327954_+"; exonnum "39"; txlen "5077";
5	ENSEMBL114_rn	exon	171327853	171327954	0.0718293962634145	+	.	gene_id "ENSRNOG00000023627"; transcript_id "ENSRNOG00000023627_tx_90"; exon_id "5_171327853_171327954_+"; exonnum "40"; txlen "5208";
5	ENSEMBL114_rn	exon	171327853	171327954	0.0718293962634145	+	.	gene_id "ENSRNOG00000023627"; transcript_id "ENSRNOG00000023627_tx_91"; exon_id "5_171327853_171327954_+"; exonnum "39"; txlen "5006";
5	ENSEMBL114_rn	exon	171327853	171327954	0.063150004519246	+	.	gene_id "ENSRNOG00000023627"; transcript_id "ENSRNOG00000023627_tx_94"; exon_id "5_171327853_171327954_+"; exonnum "37"; txlen "4842";
5	ENSEMBL114_rn	exon	171327853	171327954	0.063150004519246	+	.	gene_id "ENSRNOG00000023627"; transcript_id "ENSRNOG00000023627_tx_95"; exon_id "5_171327853_171327954_+"; exonnum "36"; txlen "4640";
5	ENSEMBL114_rn	exon	171327853	171327954	0.0625468760068052	+	.	gene_id "ENSRNOG00000023627"; transcript_id "ENSRNOG00000023627_tx_96"; exon_id "5_171327853_171327954_+"; exonnum "36"; txlen "4849";
5	ENSEMBL114_rn	exon	171327853	171327954	0.0625468760068052	+	.	gene_id "ENSRNOG00000023627"; transcript_id "ENSRNOG00000023627_tx_97"; exon_id "5_171327853_171327954_+"; exonnum "36"; txlen "4690";
5	ENSEMBL114_rn	exon	171327853	171327954	0.0625468760068052	+	.	gene_id "ENSRNOG00000023627"; transcript_id "ENSRNOG00000023627_tx_98"; exon_id "5_171327853_171327954_+"; exonnum "38"; txlen "4957";
5	ENSEMBL114_rn	exon	171327853	171327954	0.0625468760068052	+	.	gene_id "ENSRNOG00000023627"; transcript_id "ENSRNOG00000023627_tx_99"; exon_id "5_171327853_171327954_+"; exonnum "37"; txlen "4914";
5	ensembl	exon	171327853	171328349	0	+	.	gene_id "ENSRNOG00000023627"; gene_version "9"; transcript_id "ENSRNOT00000097549"; transcript_version "2"; exon_number "39"; gene_name "Cfap74"; gene_source "ensembl"; gene_biotype "protein_coding"; transcript_name "Cfap74-202"; transcript_source "ensembl"; transcript_biotype "protein_coding"; exon_id "ENSRNOE00000601448"; exon_version "2"; tag "Ensembl_canonical";
5	ensembl	exon	171327853	171328349	0	+	.	gene_id "ENSRNOG00000023627"; gene_version "9"; transcript_id "ENSRNOT00000100074"; transcript_version "2"; exon_number "38"; gene_name "Cfap74"; gene_source "ensembl"; gene_biotype "protein_coding"; transcript_name "Cfap74-203"; transcript_source "ensembl"; transcript_biotype "protein_coding"; exon_id "ENSRNOE00000601448"; exon_version "2";
5	ensembl	stop_codon	171327952	171327954	0	+	0	gene_id "ENSRNOG00000023627"; gene_version "9"; transcript_id "ENSRNOT00000166940"; transcript_version "1"; exon_number "38"; gene_name "Cfap74"; gene_source "ensembl"; gene_biotype "protein_coding"; transcript_name "Cfap74-204"; transcript_source "ensembl"; transcript_biotype "protein_coding";
5	ensembl	stop_codon	171327952	171327954	0	+	0	gene_id "ENSRNOG00000023627"; gene_version "9"; transcript_id "ENSRNOT00000097549"; transcript_version "2"; exon_number "39"; gene_name "Cfap74"; gene_source "ensembl"; gene_biotype "protein_coding"; transcript_name "Cfap74-202"; transcript_source "ensembl"; transcript_biotype "protein_coding"; tag "Ensembl_canonical";
5	ensembl	stop_codon	171327952	171327954	0	+	0	gene_id "ENSRNOG00000023627"; gene_version "9"; transcript_id "ENSRNOT00000100074"; transcript_version "2"; exon_number "38"; gene_name "Cfap74"; gene_source "ensembl"; gene_biotype "protein_coding"; transcript_name "Cfap74-203"; transcript_source "ensembl"; transcript_biotype "protein_coding";
5	ensembl	three_prime_utr	171327955	171328349	0	+	.	gene_id "ENSRNOG00000023627"; gene_version "9"; transcript_id "ENSRNOT00000097549"; transcript_version "2"; gene_name "Cfap74"; gene_source "ensembl"; gene_biotype "protein_coding"; transcript_name "Cfap74-202"; transcript_source "ensembl"; transcript_biotype "protein_coding"; tag "Ensembl_canonical";
5	ensembl	three_prime_utr	171327955	171328349	0	+	.	gene_id "ENSRNOG00000023627"; gene_version "9"; transcript_id "ENSRNOT00000100074"; transcript_version "2"; gene_name "Cfap74"; gene_source "ensembl"; gene_biotype "protein_coding"; transcript_name "Cfap74-203"; transcript_source "ensembl"; transcript_biotype "protein_coding";
5	ensembl	five_prime_utr	171330966	171330996	0	+	.	gene_id "ENSRNOG00000016618"; gene_version "9"; transcript_id "ENSRNOT00000115596"; transcript_version "2"; gene_name "Tmem52"; gene_source "ensembl"; gene_biotype "protein_coding"; transcript_name "Tmem52-202"; transcript_source "ensembl"; transcript_biotype "protein_coding"; tag "Ensembl_canonical";
5	ensembl	exon	171330966	171331062	0	+	.	gene_id "ENSRNOG00000016618"; gene_version "9"; transcript_id "ENSRNOT00000115596"; transcript_version "2"; exon_number "1"; gene_name "Tmem52"; gene_source "ensembl"; gene_biotype "protein_coding"; transcript_name "Tmem52-202"; transcript_source "ensembl"; transcript_biotype "protein_coding"; exon_id "ENSRNOE00000795429"; exon_version "1"; tag "Ensembl_canonical";
5	ensembl	gene	171330966	171332704	0	+	.	gene_id "ENSRNOG00000016618"; gene_version "9"; gene_name "Tmem52"; gene_source "ensembl"; gene_biotype "protein_coding";
5	ensembl	transcript	171330966	171332704	0	+	.	gene_id "ENSRNOG00000016618"; gene_version "9"; transcript_id "ENSRNOT00000115596"; transcript_version "2"; gene_name "Tmem52"; gene_source "ensembl"; gene_biotype "protein_coding"; transcript_name "Tmem52-202"; transcript_source "ensembl"; transcript_biotype "protein_coding"; tag "Ensembl_canonical";
5	ensembl	exon	171330986	171331062	0	+	.	gene_id "ENSRNOG00000016618"; gene_version "9"; transcript_id "ENSRNOT00000110781"; transcript_version "2"; exon_number "1"; gene_name "Tmem52"; gene_source "ensembl"; gene_biotype "protein_coding"; transcript_name "Tmem52-201"; transcript_source "ensembl"; transcript_biotype "protein_coding"; exon_id "ENSRNOE00000676565"; exon_version "1";
5	ensembl	five_prime_utr	171330986	171331062	0	+	.	gene_id "ENSRNOG00000016618"; gene_version "9"; transcript_id "ENSRNOT00000110781"; transcript_version "2"; gene_name "Tmem52"; gene_source "ensembl"; gene_biotype "protein_coding"; transcript_name "Tmem52-201"; transcript_source "ensembl"; transcript_biotype "protein_coding";
5	ENSEMBL114_rn	exon	171330986	171331062	210.409671365784	+	.	gene_id "ENSRNOG00000016618"; transcript_id "ENSRNOG00000016618_tx_1"; exon_id "5_171330986_171331062_+"; exonnum "1"; txlen "897";
5	ensembl	transcript	171330986	171332702	0	+	.	gene_id "ENSRNOG00000016618"; gene_version "9"; transcript_id "ENSRNOT00000110781"; transcript_version "2"; gene_name "Tmem52"; gene_source "ensembl"; gene_biotype "protein_coding"; transcript_name "Tmem52-201"; transcript_source "ensembl"; transcript_biotype "protein_coding";
5	ensembl	start_codon	171330997	171330999	0	+	0	gene_id "ENSRNOG00000016618"; gene_version "9"; transcript_id "ENSRNOT00000115596"; transcript_version "2"; exon_number "1"; gene_name "Tmem52"; gene_source "ensembl"; gene_biotype "protein_coding"; transcript_name "Tmem52-202"; transcript_source "ensembl"; transcript_biotype "protein_coding"; tag "Ensembl_canonical";
5	ensembl	CDS	171330997	171331062	0	+	0	gene_id "ENSRNOG00000016618"; gene_version "9"; transcript_id "ENSRNOT00000115596"; transcript_version "2"; exon_number "1"; gene_name "Tmem52"; gene_source "ensembl"; gene_biotype "protein_coding"; transcript_name "Tmem52-202"; transcript_source "ensembl"; transcript_biotype "protein_coding"; protein_id "ENSRNOP00000083157"; protein_version "2"; tag "Ensembl_canonical";
5	ensembl	exon	171331155	171331198	0	+	.	gene_id "ENSRNOG00000016618"; gene_version "9"; transcript_id "ENSRNOT00000110781"; transcript_version "2"; exon_number "2"; gene_name "Tmem52"; gene_source "ensembl"; gene_biotype "protein_coding"; transcript_name "Tmem52-201"; transcript_source "ensembl"; transcript_biotype "protein_coding"; exon_id "ENSRNOE00000591944"; exon_version "1";
5	ensembl	five_prime_utr	171331155	171331198	0	+	.	gene_id "ENSRNOG00000016618"; gene_version "9"; transcript_id "ENSRNOT00000110781"; transcript_version "2"; gene_name "Tmem52"; gene_source "ensembl"; gene_biotype "protein_coding"; transcript_name "Tmem52-201"; transcript_source "ensembl"; transcript_biotype "protein_coding";
5	ensembl	exon	171331155	171331198	0	+	.	gene_id "ENSRNOG00000016618"; gene_version "9"; transcript_id "ENSRNOT00000115596"; transcript_version "2"; exon_number "2"; gene_name "Tmem52"; gene_source "ensembl"; gene_biotype "protein_coding"; transcript_name "Tmem52-202"; transcript_source "ensembl"; transcript_biotype "protein_coding"; exon_id "ENSRNOE00000158711"; exon_version "1"; tag "Ensembl_canonical";
5	ensembl	CDS	171331155	171331198	0	+	0	gene_id "ENSRNOG00000016618"; gene_version "9"; transcript_id "ENSRNOT00000115596"; transcript_version "2"; exon_number "2"; gene_name "Tmem52"; gene_source "ensembl"; gene_biotype "protein_coding"; transcript_name "Tmem52-202"; transcript_source "ensembl"; transcript_biotype "protein_coding"; protein_id "ENSRNOP00000083157"; protein_version "2"; tag "Ensembl_canonical";
5	ENSEMBL114_rn	exon	171331155	171331198	210.409671365784	+	.	gene_id "ENSRNOG00000016618"; transcript_id "ENSRNOG00000016618_tx_1"; exon_id "5_171331155_171331198_+"; exonnum "2"; txlen "897";
5	ensembl	exon	171331315	171331356	0	+	.	gene_id "ENSRNOG00000016618"; gene_version "9"; transcript_id "ENSRNOT00000115596"; transcript_version "2"; exon_number "3"; gene_name "Tmem52"; gene_source "ensembl"; gene_biotype "protein_coding"; transcript_name "Tmem52-202"; transcript_source "ensembl"; transcript_biotype "protein_coding"; exon_id "ENSRNOE00000636654"; exon_version "1"; tag "Ensembl_canonical";
5	ensembl	CDS	171331315	171331356	0	+	1	gene_id "ENSRNOG00000016618"; gene_version "9"; transcript_id "ENSRNOT00000115596"; transcript_version "2"; exon_number "3"; gene_name "Tmem52"; gene_source "ensembl"; gene_biotype "protein_coding"; transcript_name "Tmem52-202"; transcript_source "ensembl"; transcript_biotype "protein_coding"; protein_id "ENSRNOP00000083157"; protein_version "2"; tag "Ensembl_canonical";
5	ENSEMBL114_rn	exon	171331315	171331356	210.409671365784	+	.	gene_id "ENSRNOG00000016618"; transcript_id "ENSRNOG00000016618_tx_1"; exon_id "5_171331315_171331356_+"; exonnum "3"; txlen "897";
5	ensembl	five_prime_utr	171331315	171331387	0	+	.	gene_id "ENSRNOG00000016618"; gene_version "9"; transcript_id "ENSRNOT00000110781"; transcript_version "2"; gene_name "Tmem52"; gene_source "ensembl"; gene_biotype "protein_coding"; transcript_name "Tmem52-201"; transcript_source "ensembl"; transcript_biotype "protein_coding";
5	ensembl	exon	171331315	171332024	0	+	.	gene_id "ENSRNOG00000016618"; gene_version "9"; transcript_id "ENSRNOT00000110781"; transcript_version "2"; exon_number "3"; gene_name "Tmem52"; gene_source "ensembl"; gene_biotype "protein_coding"; transcript_name "Tmem52-201"; transcript_source "ensembl"; transcript_biotype "protein_coding"; exon_id "ENSRNOE00000584228"; exon_version "1";
5	ensembl	CDS	171331388	171332024	0	+	0	gene_id "ENSRNOG00000016618"; gene_version "9"; transcript_id "ENSRNOT00000110781"; transcript_version "2"; exon_number "3"; gene_name "Tmem52"; gene_source "ensembl"; gene_biotype "protein_coding"; transcript_name "Tmem52-201"; transcript_source "ensembl"; transcript_biotype "protein_coding"; protein_id "ENSRNOP00000084425"; protein_version "1";
5	ensembl	exon	171331510	171332024	0	+	.	gene_id "ENSRNOG00000016618"; gene_version "9"; transcript_id "ENSRNOT00000115596"; transcript_version "2"; exon_number "4"; gene_name "Tmem52"; gene_source "ensembl"; gene_biotype "protein_coding"; transcript_name "Tmem52-202"; transcript_source "ensembl"; transcript_biotype "protein_coding"; exon_id "ENSRNOE00000623235"; exon_version "2"; tag "Ensembl_canonical";
5	ensembl	CDS	171331510	171332024	0	+	1	gene_id "ENSRNOG00000016618"; gene_version "9"; transcript_id "ENSRNOT00000115596"; transcript_version "2"; exon_number "4"; gene_name "Tmem52"; gene_source "ensembl"; gene_biotype "protein_coding"; transcript_name "Tmem52-202"; transcript_source "ensembl"; transcript_biotype "protein_coding"; protein_id "ENSRNOP00000083157"; protein_version "2"; tag "Ensembl_canonical";
5	sraer114_mid	exon	171331846	171332024	210.409671365784	+	.	gene_id "ENSRNOG00000016618"; transcript_id "ENSRNOG00000016618_tx_1"; exon_id "5_171331846_171332024_+"; exonnum "4"; txlen "897";
5	ensembl	CDS	171332148	171332395	0	+	2	gene_id "ENSRNOG00000016618"; gene_version "9"; transcript_id "ENSRNOT00000110781"; transcript_version "2"; exon_number "4"; gene_name "Tmem52"; gene_source "ensembl"; gene_biotype "protein_coding"; transcript_name "Tmem52-201"; transcript_source "ensembl"; transcript_biotype "protein_coding"; protein_id "ENSRNOP00000084425"; protein_version "1";
5	ensembl	CDS	171332148	171332395	0	+	2	gene_id "ENSRNOG00000016618"; gene_version "9"; transcript_id "ENSRNOT00000115596"; transcript_version "2"; exon_number "5"; gene_name "Tmem52"; gene_source "ensembl"; gene_biotype "protein_coding"; transcript_name "Tmem52-202"; transcript_source "ensembl"; transcript_biotype "protein_coding"; protein_id "ENSRNOP00000083157"; protein_version "2"; tag "Ensembl_canonical";
5	ensembl	exon	171332148	171332702	0	+	.	gene_id "ENSRNOG00000016618"; gene_version "9"; transcript_id "ENSRNOT00000110781"; transcript_version "2"; exon_number "4"; gene_name "Tmem52"; gene_source "ensembl"; gene_biotype "protein_coding"; transcript_name "Tmem52-201"; transcript_source "ensembl"; transcript_biotype "protein_coding"; exon_id "ENSRNOE00000811865"; exon_version "1";
5	ENSEMBL114_rn	exon	171332148	171332702	210.409671365784	+	.	gene_id "ENSRNOG00000016618"; transcript_id "ENSRNOG00000016618_tx_1"; exon_id "5_171332148_171332702_+"; exonnum "5"; txlen "897";
5	ensembl	exon	171332148	171332704	0	+	.	gene_id "ENSRNOG00000016618"; gene_version "9"; transcript_id "ENSRNOT00000115596"; transcript_version "2"; exon_number "5"; gene_name "Tmem52"; gene_source "ensembl"; gene_biotype "protein_coding"; transcript_name "Tmem52-202"; transcript_source "ensembl"; transcript_biotype "protein_coding"; exon_id "ENSRNOE00000670687"; exon_version "1"; tag "Ensembl_canonical";
5	ensembl	stop_codon	171332396	171332398	0	+	0	gene_id "ENSRNOG00000016618"; gene_version "9"; transcript_id "ENSRNOT00000110781"; transcript_version "2"; exon_number "4"; gene_name "Tmem52"; gene_source "ensembl"; gene_biotype "protein_coding"; transcript_name "Tmem52-201"; transcript_source "ensembl"; transcript_biotype "protein_coding";
5	ensembl	stop_codon	171332396	171332398	0	+	0	gene_id "ENSRNOG00000016618"; gene_version "9"; transcript_id "ENSRNOT00000115596"; transcript_version "2"; exon_number "5"; gene_name "Tmem52"; gene_source "ensembl"; gene_biotype "protein_coding"; transcript_name "Tmem52-202"; transcript_source "ensembl"; transcript_biotype "protein_coding"; tag "Ensembl_canonical";
5	ensembl	three_prime_utr	171332399	171332702	0	+	.	gene_id "ENSRNOG00000016618"; gene_version "9"; transcript_id "ENSRNOT00000110781"; transcript_version "2"; gene_name "Tmem52"; gene_source "ensembl"; gene_biotype "protein_coding"; transcript_name "Tmem52-201"; transcript_source "ensembl"; transcript_biotype "protein_coding";
5	ensembl	three_prime_utr	171332399	171332704	0	+	.	gene_id "ENSRNOG00000016618"; gene_version "9"; transcript_id "ENSRNOT00000115596"; transcript_version "2"; gene_name "Tmem52"; gene_source "ensembl"; gene_biotype "protein_coding"; transcript_name "Tmem52-202"; transcript_source "ensembl"; transcript_biotype "protein_coding"; tag "Ensembl_canonical";
5	ensembl	exon	171357797	171357919	0	+	.	gene_id "ENSRNOG00000016638"; gene_version "7"; transcript_id "ENSRNOT00000041789"; transcript_version "4"; exon_number "1"; gene_name "Gnb1"; gene_source "ensembl"; gene_biotype "protein_coding"; transcript_name "Gnb1-201"; transcript_source "ensembl"; transcript_biotype "protein_coding"; exon_id "ENSRNOE00000756329"; exon_version "1"; tag "Ensembl_canonical";
5	ensembl	five_prime_utr	171357797	171357919	0	+	.	gene_id "ENSRNOG00000016638"; gene_version "7"; transcript_id "ENSRNOT00000041789"; transcript_version "4"; gene_name "Gnb1"; gene_source "ensembl"; gene_biotype "protein_coding"; transcript_name "Gnb1-201"; transcript_source "ensembl"; transcript_biotype "protein_coding"; tag "Ensembl_canonical";
5	ensembl	transcript	171357797	171424482	0	+	.	gene_id "ENSRNOG00000016638"; gene_version "7"; transcript_id "ENSRNOT00000041789"; transcript_version "4"; gene_name "Gnb1"; gene_source "ensembl"; gene_biotype "protein_coding"; transcript_name "Gnb1-201"; transcript_source "ensembl"; transcript_biotype "protein_coding"; tag "Ensembl_canonical";
5	ensembl	gene	171357797	171424488	0	+	.	gene_id "ENSRNOG00000016638"; gene_version "7"; gene_name "Gnb1"; gene_source "ensembl"; gene_biotype "protein_coding";
5	ensembl	exon	171379954	171380002	0	+	.	gene_id "ENSRNOG00000016638"; gene_version "7"; transcript_id "ENSRNOT00000041789"; transcript_version "4"; exon_number "2"; gene_name "Gnb1"; gene_source "ensembl"; gene_biotype "protein_coding"; transcript_name "Gnb1-201"; transcript_source "ensembl"; transcript_biotype "protein_coding"; exon_id "ENSRNOE00000302169"; exon_version "1"; tag "Ensembl_canonical";
5	ensembl	five_prime_utr	171379954	171380002	0	+	.	gene_id "ENSRNOG00000016638"; gene_version "7"; transcript_id "ENSRNOT00000041789"; transcript_version "4"; gene_name "Gnb1"; gene_source "ensembl"; gene_biotype "protein_coding"; transcript_name "Gnb1-201"; transcript_source "ensembl"; transcript_biotype "protein_coding"; tag "Ensembl_canonical";
5	sraer114_es	exon	171387142	171387222	544.833543618192	+	.	gene_id "ENSRNOG00000016638"; transcript_id "ENSRNOG00000016638_tx_3"; exon_id "5_171387142_171387222_+"; exonnum "1"; txlen "2894";
5	ensembl	exon	171390566	171390639	0	+	.	gene_id "ENSRNOG00000016638"; gene_version "7"; transcript_id "ENSRNOT00000041789"; transcript_version "4"; exon_number "3"; gene_name "Gnb1"; gene_source "ensembl"; gene_biotype "protein_coding"; transcript_name "Gnb1-201"; transcript_source "ensembl"; transcript_biotype "protein_coding"; exon_id "ENSRNOE00000713747"; exon_version "1"; tag "Ensembl_canonical";
5	ensembl	five_prime_utr	171390566	171390639	0	+	.	gene_id "ENSRNOG00000016638"; gene_version "7"; transcript_id "ENSRNOT00000041789"; transcript_version "4"; gene_name "Gnb1"; gene_source "ensembl"; gene_biotype "protein_coding"; transcript_name "Gnb1-201"; transcript_source "ensembl"; transcript_biotype "protein_coding"; tag "Ensembl_canonical";
5	ensembl	five_prime_utr	171392154	171392193	0	+	.	gene_id "ENSRNOG00000016638"; gene_version "7"; transcript_id "ENSRNOT00000041789"; transcript_version "4"; gene_name "Gnb1"; gene_source "ensembl"; gene_biotype "protein_coding"; transcript_name "Gnb1-201"; transcript_source "ensembl"; transcript_biotype "protein_coding"; tag "Ensembl_canonical";
5	ensembl	exon	171392154	171392250	0	+	.	gene_id "ENSRNOG00000016638"; gene_version "7"; transcript_id "ENSRNOT00000041789"; transcript_version "4"; exon_number "4"; gene_name "Gnb1"; gene_source "ensembl"; gene_biotype "protein_coding"; transcript_name "Gnb1-201"; transcript_source "ensembl"; transcript_biotype "protein_coding"; exon_id "ENSRNOE00000316696"; exon_version "1"; tag "Ensembl_canonical";
5	ENSEMBL114_rn	exon	171392154	171392250	544.833543618192	+	.	gene_id "ENSRNOG00000016638"; transcript_id "ENSRNOG00000016638_tx_3"; exon_id "5_171392154_171392250_+"; exonnum "2"; txlen "2894";
5	ensembl	start_codon	171392194	171392196	0	+	0	gene_id "ENSRNOG00000016638"; gene_version "7"; transcript_id "ENSRNOT00000041789"; transcript_version "4"; exon_number "4"; gene_name "Gnb1"; gene_source "ensembl"; gene_biotype "protein_coding"; transcript_name "Gnb1-201"; transcript_source "ensembl"; transcript_biotype "protein_coding"; tag "Ensembl_canonical";
5	ensembl	CDS	171392194	171392250	0	+	0	gene_id "ENSRNOG00000016638"; gene_version "7"; transcript_id "ENSRNOT00000041789"; transcript_version "4"; exon_number "4"; gene_name "Gnb1"; gene_source "ensembl"; gene_biotype "protein_coding"; transcript_name "Gnb1-201"; transcript_source "ensembl"; transcript_biotype "protein_coding"; protein_id "ENSRNOP00000044340"; protein_version "2"; tag "Ensembl_canonical";
5	ensembl	exon	171399339	171399377	0	+	.	gene_id "ENSRNOG00000016638"; gene_version "7"; transcript_id "ENSRNOT00000041789"; transcript_version "4"; exon_number "5"; gene_name "Gnb1"; gene_source "ensembl"; gene_biotype "protein_coding"; transcript_name "Gnb1-201"; transcript_source "ensembl"; transcript_biotype "protein_coding"; exon_id "ENSRNOE00000160923"; exon_version "1"; tag "Ensembl_canonical";
5	ensembl	CDS	171399339	171399377	0	+	0	gene_id "ENSRNOG00000016638"; gene_version "7"; transcript_id "ENSRNOT00000041789"; transcript_version "4"; exon_number "5"; gene_name "Gnb1"; gene_source "ensembl"; gene_biotype "protein_coding"; transcript_name "Gnb1-201"; transcript_source "ensembl"; transcript_biotype "protein_coding"; protein_id "ENSRNOP00000044340"; protein_version "2"; tag "Ensembl_canonical";
5	ENSEMBL114_rn	exon	171399339	171399377	544.833543618192	+	.	gene_id "ENSRNOG00000016638"; transcript_id "ENSRNOG00000016638_tx_3"; exon_id "5_171399339_171399377_+"; exonnum "3"; txlen "2894";
5	ensembl	exon	171400847	171400953	0	+	.	gene_id "ENSRNOG00000016638"; gene_version "7"; transcript_id "ENSRNOT00000041789"; transcript_version "4"; exon_number "6"; gene_name "Gnb1"; gene_source "ensembl"; gene_biotype "protein_coding"; transcript_name "Gnb1-201"; transcript_source "ensembl"; transcript_biotype "protein_coding"; exon_id "ENSRNOE00000287969"; exon_version "1"; tag "Ensembl_canonical";
5	ensembl	CDS	171400847	171400953	0	+	0	gene_id "ENSRNOG00000016638"; gene_version "7"; transcript_id "ENSRNOT00000041789"; transcript_version "4"; exon_number "6"; gene_name "Gnb1"; gene_source "ensembl"; gene_biotype "protein_coding"; transcript_name "Gnb1-201"; transcript_source "ensembl"; transcript_biotype "protein_coding"; protein_id "ENSRNOP00000044340"; protein_version "2"; tag "Ensembl_canonical";
5	ENSEMBL114_rn	exon	171400847	171400953	544.833543618192	+	.	gene_id "ENSRNOG00000016638"; transcript_id "ENSRNOG00000016638_tx_3"; exon_id "5_171400847_171400953_+"; exonnum "4"; txlen "2894";
5	ensembl	exon	171405934	171405997	0	+	.	gene_id "ENSRNOG00000016638"; gene_version "7"; transcript_id "ENSRNOT00000041789"; transcript_version "4"; exon_number "7"; gene_name "Gnb1"; gene_source "ensembl"; gene_biotype "protein_coding"; transcript_name "Gnb1-201"; transcript_source "ensembl"; transcript_biotype "protein_coding"; exon_id "ENSRNOE00000159209"; exon_version "1"; tag "Ensembl_canonical";
5	ensembl	CDS	171405934	171405997	0	+	1	gene_id "ENSRNOG00000016638"; gene_version "7"; transcript_id "ENSRNOT00000041789"; transcript_version "4"; exon_number "7"; gene_name "Gnb1"; gene_source "ensembl"; gene_biotype "protein_coding"; transcript_name "Gnb1-201"; transcript_source "ensembl"; transcript_biotype "protein_coding"; protein_id "ENSRNOP00000044340"; protein_version "2"; tag "Ensembl_canonical";
5	ENSEMBL114_rn	exon	171405934	171405997	544.833543618192	+	.	gene_id "ENSRNOG00000016638"; transcript_id "ENSRNOG00000016638_tx_3"; exon_id "5_171405934_171405997_+"; exonnum "5"; txlen "2894";
5	ensembl	exon	171408540	171408575	0	+	.	gene_id "ENSRNOG00000016638"; gene_version "7"; transcript_id "ENSRNOT00000116462"; transcript_version "2"; exon_number "1"; gene_name "Gnb1"; gene_source "ensembl"; gene_biotype "protein_coding"; transcript_name "Gnb1-202"; transcript_source "ensembl"; transcript_biotype "protein_coding"; exon_id "ENSRNOE00000655269"; exon_version "1";
5	ensembl	CDS	171408540	171408575	0	+	0	gene_id "ENSRNOG00000016638"; gene_version "7"; transcript_id "ENSRNOT00000116462"; transcript_version "2"; exon_number "1"; gene_name "Gnb1"; gene_source "ensembl"; gene_biotype "protein_coding"; transcript_name "Gnb1-202"; transcript_source "ensembl"; transcript_biotype "protein_coding"; protein_id "ENSRNOP00000085954"; protein_version "1";
5	ensembl	transcript	171408540	171424488	0	+	.	gene_id "ENSRNOG00000016638"; gene_version "7"; transcript_id "ENSRNOT00000116462"; transcript_version "2"; gene_name "Gnb1"; gene_source "ensembl"; gene_biotype "protein_coding"; transcript_name "Gnb1-202"; transcript_source "ensembl"; transcript_biotype "protein_coding";
5	ensembl	exon	171408624	171408786	0	+	.	gene_id "ENSRNOG00000016638"; gene_version "7"; transcript_id "ENSRNOT00000116462"; transcript_version "2"; exon_number "2"; gene_name "Gnb1"; gene_source "ensembl"; gene_biotype "protein_coding"; transcript_name "Gnb1-202"; transcript_source "ensembl"; transcript_biotype "protein_coding"; exon_id "ENSRNOE00000340400"; exon_version "1";
5	ensembl	CDS	171408624	171408786	0	+	0	gene_id "ENSRNOG00000016638"; gene_version "7"; transcript_id "ENSRNOT00000116462"; transcript_version "2"; exon_number "2"; gene_name "Gnb1"; gene_source "ensembl"; gene_biotype "protein_coding"; transcript_name "Gnb1-202"; transcript_source "ensembl"; transcript_biotype "protein_coding"; protein_id "ENSRNOP00000085954"; protein_version "1";
5	ensembl	exon	171408624	171408786	0	+	.	gene_id "ENSRNOG00000016638"; gene_version "7"; transcript_id "ENSRNOT00000041789"; transcript_version "4"; exon_number "8"; gene_name "Gnb1"; gene_source "ensembl"; gene_biotype "protein_coding"; transcript_name "Gnb1-201"; transcript_source "ensembl"; transcript_biotype "protein_coding"; exon_id "ENSRNOE00000340400"; exon_version "1"; tag "Ensembl_canonical";
5	ensembl	CDS	171408624	171408786	0	+	0	gene_id "ENSRNOG00000016638"; gene_version "7"; transcript_id "ENSRNOT00000041789"; transcript_version "4"; exon_number "8"; gene_name "Gnb1"; gene_source "ensembl"; gene_biotype "protein_coding"; transcript_name "Gnb1-201"; transcript_source "ensembl"; transcript_biotype "protein_coding"; protein_id "ENSRNOP00000044340"; protein_version "2"; tag "Ensembl_canonical";
5	ENSEMBL114_rn	exon	171408624	171408786	544.833543618192	+	.	gene_id "ENSRNOG00000016638"; transcript_id "ENSRNOG00000016638_tx_3"; exon_id "5_171408624_171408786_+"; exonnum "6"; txlen "2894";
5	ensembl	exon	171416667	171416733	0	+	.	gene_id "ENSRNOG00000016638"; gene_version "7"; transcript_id "ENSRNOT00000116462"; transcript_version "2"; exon_number "3"; gene_name "Gnb1"; gene_source "ensembl"; gene_biotype "protein_coding"; transcript_name "Gnb1-202"; transcript_source "ensembl"; transcript_biotype "protein_coding"; exon_id "ENSRNOE00000348216"; exon_version "1";
5	ensembl	CDS	171416667	171416733	0	+	2	gene_id "ENSRNOG00000016638"; gene_version "7"; transcript_id "ENSRNOT00000116462"; transcript_version "2"; exon_number "3"; gene_name "Gnb1"; gene_source "ensembl"; gene_biotype "protein_coding"; transcript_name "Gnb1-202"; transcript_source "ensembl"; transcript_biotype "protein_coding"; protein_id "ENSRNOP00000085954"; protein_version "1";
5	ensembl	exon	171416667	171416733	0	+	.	gene_id "ENSRNOG00000016638"; gene_version "7"; transcript_id "ENSRNOT00000041789"; transcript_version "4"; exon_number "9"; gene_name "Gnb1"; gene_source "ensembl"; gene_biotype "protein_coding"; transcript_name "Gnb1-201"; transcript_source "ensembl"; transcript_biotype "protein_coding"; exon_id "ENSRNOE00000348216"; exon_version "1"; tag "Ensembl_canonical";
5	ensembl	CDS	171416667	171416733	0	+	2	gene_id "ENSRNOG00000016638"; gene_version "7"; transcript_id "ENSRNOT00000041789"; transcript_version "4"; exon_number "9"; gene_name "Gnb1"; gene_source "ensembl"; gene_biotype "protein_coding"; transcript_name "Gnb1-201"; transcript_source "ensembl"; transcript_biotype "protein_coding"; protein_id "ENSRNOP00000044340"; protein_version "2"; tag "Ensembl_canonical";
5	ENSEMBL114_rn	exon	171416667	171416733	544.833543618192	+	.	gene_id "ENSRNOG00000016638"; transcript_id "ENSRNOG00000016638_tx_3"; exon_id "5_171416667_171416733_+"; exonnum "7"; txlen "2894";
5	ensembl	exon	171418339	171418540	0	+	.	gene_id "ENSRNOG00000016638"; gene_version "7"; transcript_id "ENSRNOT00000116462"; transcript_version "2"; exon_number "4"; gene_name "Gnb1"; gene_source "ensembl"; gene_biotype "protein_coding"; transcript_name "Gnb1-202"; transcript_source "ensembl"; transcript_biotype "protein_coding"; exon_id "ENSRNOE00000315343"; exon_version "1";
5	ensembl	CDS	171418339	171418540	0	+	1	gene_id "ENSRNOG00000016638"; gene_version "7"; transcript_id "ENSRNOT00000116462"; transcript_version "2"; exon_number "4"; gene_name "Gnb1"; gene_source "ensembl"; gene_biotype "protein_coding"; transcript_name "Gnb1-202"; transcript_source "ensembl"; transcript_biotype "protein_coding"; protein_id "ENSRNOP00000085954"; protein_version "1";
5	ensembl	exon	171418339	171418540	0	+	.	gene_id "ENSRNOG00000016638"; gene_version "7"; transcript_id "ENSRNOT00000041789"; transcript_version "4"; exon_number "10"; gene_name "Gnb1"; gene_source "ensembl"; gene_biotype "protein_coding"; transcript_name "Gnb1-201"; transcript_source "ensembl"; transcript_biotype "protein_coding"; exon_id "ENSRNOE00000315343"; exon_version "1"; tag "Ensembl_canonical";
5	ensembl	CDS	171418339	171418540	0	+	1	gene_id "ENSRNOG00000016638"; gene_version "7"; transcript_id "ENSRNOT00000041789"; transcript_version "4"; exon_number "10"; gene_name "Gnb1"; gene_source "ensembl"; gene_biotype "protein_coding"; transcript_name "Gnb1-201"; transcript_source "ensembl"; transcript_biotype "protein_coding"; protein_id "ENSRNOP00000044340"; protein_version "2"; tag "Ensembl_canonical";
5	ENSEMBL114_rn	exon	171418339	171418540	544.833543618192	+	.	gene_id "ENSRNOG00000016638"; transcript_id "ENSRNOG00000016638_tx_3"; exon_id "5_171418339_171418540_+"; exonnum "8"; txlen "2894";
5	ensembl	exon	171420344	171420560	0	+	.	gene_id "ENSRNOG00000016638"; gene_version "7"; transcript_id "ENSRNOT00000116462"; transcript_version "2"; exon_number "5"; gene_name "Gnb1"; gene_source "ensembl"; gene_biotype "protein_coding"; transcript_name "Gnb1-202"; transcript_source "ensembl"; transcript_biotype "protein_coding"; exon_id "ENSRNOE00000331399"; exon_version "1";
5	ensembl	CDS	171420344	171420560	0	+	0	gene_id "ENSRNOG00000016638"; gene_version "7"; transcript_id "ENSRNOT00000116462"; transcript_version "2"; exon_number "5"; gene_name "Gnb1"; gene_source "ensembl"; gene_biotype "protein_coding"; transcript_name "Gnb1-202"; transcript_source "ensembl"; transcript_biotype "protein_coding"; protein_id "ENSRNOP00000085954"; protein_version "1";
5	ensembl	exon	171420344	171420560	0	+	.	gene_id "ENSRNOG00000016638"; gene_version "7"; transcript_id "ENSRNOT00000041789"; transcript_version "4"; exon_number "11"; gene_name "Gnb1"; gene_source "ensembl"; gene_biotype "protein_coding"; transcript_name "Gnb1-201"; transcript_source "ensembl"; transcript_biotype "protein_coding"; exon_id "ENSRNOE00000331399"; exon_version "1"; tag "Ensembl_canonical";
5	ensembl	CDS	171420344	171420560	0	+	0	gene_id "ENSRNOG00000016638"; gene_version "7"; transcript_id "ENSRNOT00000041789"; transcript_version "4"; exon_number "11"; gene_name "Gnb1"; gene_source "ensembl"; gene_biotype "protein_coding"; transcript_name "Gnb1-201"; transcript_source "ensembl"; transcript_biotype "protein_coding"; protein_id "ENSRNOP00000044340"; protein_version "2"; tag "Ensembl_canonical";
5	ENSEMBL114_rn	exon	171420344	171420560	544.833543618192	+	.	gene_id "ENSRNOG00000016638"; transcript_id "ENSRNOG00000016638_tx_3"; exon_id "5_171420344_171420560_+"; exonnum "9"; txlen "2894";
5	ensembl	CDS	171422440	171422543	0	+	2	gene_id "ENSRNOG00000016638"; gene_version "7"; transcript_id "ENSRNOT00000116462"; transcript_version "2"; exon_number "6"; gene_name "Gnb1"; gene_source "ensembl"; gene_biotype "protein_coding"; transcript_name "Gnb1-202"; transcript_source "ensembl"; transcript_biotype "protein_coding"; protein_id "ENSRNOP00000085954"; protein_version "1";
5	ensembl	CDS	171422440	171422543	0	+	2	gene_id "ENSRNOG00000016638"; gene_version "7"; transcript_id "ENSRNOT00000041789"; transcript_version "4"; exon_number "12"; gene_name "Gnb1"; gene_source "ensembl"; gene_biotype "protein_coding"; transcript_name "Gnb1-201"; transcript_source "ensembl"; transcript_biotype "protein_coding"; protein_id "ENSRNOP00000044340"; protein_version "2"; tag "Ensembl_canonical";
5	ensembl	exon	171422440	171422555	0	+	.	gene_id "ENSRNOG00000016638"; gene_version "7"; transcript_id "ENSRNOT00000116462"; transcript_version "2"; exon_number "6"; gene_name "Gnb1"; gene_source "ensembl"; gene_biotype "protein_coding"; transcript_name "Gnb1-202"; transcript_source "ensembl"; transcript_biotype "protein_coding"; exon_id "ENSRNOE00000329226"; exon_version "1";
5	ensembl	exon	171422440	171422555	0	+	.	gene_id "ENSRNOG00000016638"; gene_version "7"; transcript_id "ENSRNOT00000041789"; transcript_version "4"; exon_number "12"; gene_name "Gnb1"; gene_source "ensembl"; gene_biotype "protein_coding"; transcript_name "Gnb1-201"; transcript_source "ensembl"; transcript_biotype "protein_coding"; exon_id "ENSRNOE00000329226"; exon_version "1"; tag "Ensembl_canonical";
5	ENSEMBL114_rn	exon	171422440	171422555	544.833543618192	+	.	gene_id "ENSRNOG00000016638"; transcript_id "ENSRNOG00000016638_tx_3"; exon_id "5_171422440_171422555_+"; exonnum "10"; txlen "2894";
5	ensembl	stop_codon	171422544	171422546	0	+	0	gene_id "ENSRNOG00000016638"; gene_version "7"; transcript_id "ENSRNOT00000116462"; transcript_version "2"; exon_number "6"; gene_name "Gnb1"; gene_source "ensembl"; gene_biotype "protein_coding"; transcript_name "Gnb1-202"; transcript_source "ensembl"; transcript_biotype "protein_coding";
5	ensembl	stop_codon	171422544	171422546	0	+	0	gene_id "ENSRNOG00000016638"; gene_version "7"; transcript_id "ENSRNOT00000041789"; transcript_version "4"; exon_number "12"; gene_name "Gnb1"; gene_source "ensembl"; gene_biotype "protein_coding"; transcript_name "Gnb1-201"; transcript_source "ensembl"; transcript_biotype "protein_coding"; tag "Ensembl_canonical";
5	ensembl	three_prime_utr	171422547	171422555	0	+	.	gene_id "ENSRNOG00000016638"; gene_version "7"; transcript_id "ENSRNOT00000116462"; transcript_version "2"; gene_name "Gnb1"; gene_source "ensembl"; gene_biotype "protein_coding"; transcript_name "Gnb1-202"; transcript_source "ensembl"; transcript_biotype "protein_coding";
5	ensembl	three_prime_utr	171422547	171422555	0	+	.	gene_id "ENSRNOG00000016638"; gene_version "7"; transcript_id "ENSRNOT00000041789"; transcript_version "4"; gene_name "Gnb1"; gene_source "ensembl"; gene_biotype "protein_coding"; transcript_name "Gnb1-201"; transcript_source "ensembl"; transcript_biotype "protein_coding"; tag "Ensembl_canonical";
5	ensembl	exon	171422742	171424482	0	+	.	gene_id "ENSRNOG00000016638"; gene_version "7"; transcript_id "ENSRNOT00000041789"; transcript_version "4"; exon_number "13"; gene_name "Gnb1"; gene_source "ensembl"; gene_biotype "protein_coding"; transcript_name "Gnb1-201"; transcript_source "ensembl"; transcript_biotype "protein_coding"; exon_id "ENSRNOE00000712292"; exon_version "1"; tag "Ensembl_canonical";
5	ensembl	three_prime_utr	171422742	171424482	0	+	.	gene_id "ENSRNOG00000016638"; gene_version "7"; transcript_id "ENSRNOT00000041789"; transcript_version "4"; gene_name "Gnb1"; gene_source "ensembl"; gene_biotype "protein_coding"; transcript_name "Gnb1-201"; transcript_source "ensembl"; transcript_biotype "protein_coding"; tag "Ensembl_canonical";
5	ENSEMBL114_rn	exon	171422742	171424482	544.833543618192	+	.	gene_id "ENSRNOG00000016638"; transcript_id "ENSRNOG00000016638_tx_3"; exon_id "5_171422742_171424482_+"; exonnum "11"; txlen "2894";
5	ensembl	exon	171422742	171424488	0	+	.	gene_id "ENSRNOG00000016638"; gene_version "7"; transcript_id "ENSRNOT00000116462"; transcript_version "2"; exon_number "7"; gene_name "Gnb1"; gene_source "ensembl"; gene_biotype "protein_coding"; transcript_name "Gnb1-202"; transcript_source "ensembl"; transcript_biotype "protein_coding"; exon_id "ENSRNOE00000610844"; exon_version "2";
5	ensembl	three_prime_utr	171422742	171424488	0	+	.	gene_id "ENSRNOG00000016638"; gene_version "7"; transcript_id "ENSRNOT00000116462"; transcript_version "2"; gene_name "Gnb1"; gene_source "ensembl"; gene_biotype "protein_coding"; transcript_name "Gnb1-202"; transcript_source "ensembl"; transcript_biotype "protein_coding";
5	ensembl	five_prime_utr	171428000	171428037	0	+	.	gene_id "ENSRNOG00000016936"; gene_version "7"; transcript_id "ENSRNOT00000112419"; transcript_version "2"; gene_name "Nadk"; gene_source "ensembl"; gene_biotype "protein_coding"; transcript_name "Nadk-203"; transcript_source "ensembl"; transcript_biotype "protein_coding";
5	ensembl	exon	171428000	171428108	0	+	.	gene_id "ENSRNOG00000016936"; gene_version "7"; transcript_id "ENSRNOT00000112419"; transcript_version "2"; exon_number "1"; gene_name "Nadk"; gene_source "ensembl"; gene_biotype "protein_coding"; transcript_name "Nadk-203"; transcript_source "ensembl"; transcript_biotype "protein_coding"; exon_id "ENSRNOE00000623080"; exon_version "2";
5	ensembl	gene	171428000	171458579	0	+	.	gene_id "ENSRNOG00000016936"; gene_version "7"; gene_name "Nadk"; gene_source "ensembl"; gene_biotype "protein_coding";
5	ensembl	transcript	171428000	171458579	0	+	.	gene_id "ENSRNOG00000016936"; gene_version "7"; transcript_id "ENSRNOT00000112419"; transcript_version "2"; gene_name "Nadk"; gene_source "ensembl"; gene_biotype "protein_coding"; transcript_name "Nadk-203"; transcript_source "ensembl"; transcript_biotype "protein_coding";
5	ensembl	five_prime_utr	171428026	171428037	0	+	.	gene_id "ENSRNOG00000016936"; gene_version "7"; transcript_id "ENSRNOT00000094609"; transcript_version "2"; gene_name "Nadk"; gene_source "ensembl"; gene_biotype "protein_coding"; transcript_name "Nadk-201"; transcript_source "ensembl"; transcript_biotype "protein_coding"; tag "Ensembl_canonical";
5	ensembl	exon	171428026	171428108	0	+	.	gene_id "ENSRNOG00000016936"; gene_version "7"; transcript_id "ENSRNOT00000094609"; transcript_version "2"; exon_number "1"; gene_name "Nadk"; gene_source "ensembl"; gene_biotype "protein_coding"; transcript_name "Nadk-201"; transcript_source "ensembl"; transcript_biotype "protein_coding"; exon_id "ENSRNOE00000770940"; exon_version "1"; tag "Ensembl_canonical";
5	ensembl	transcript	171428026	171458578	0	+	.	gene_id "ENSRNOG00000016936"; gene_version "7"; transcript_id "ENSRNOT00000094609"; transcript_version "2"; gene_name "Nadk"; gene_source "ensembl"; gene_biotype "protein_coding"; transcript_name "Nadk-201"; transcript_source "ensembl"; transcript_biotype "protein_coding"; tag "Ensembl_canonical";
5	ensembl	start_codon	171428038	171428040	0	+	0	gene_id "ENSRNOG00000016936"; gene_version "7"; transcript_id "ENSRNOT00000094609"; transcript_version "2"; exon_number "1"; gene_name "Nadk"; gene_source "ensembl"; gene_biotype "protein_coding"; transcript_name "Nadk-201"; transcript_source "ensembl"; transcript_biotype "protein_coding"; tag "Ensembl_canonical";
5	ensembl	start_codon	171428038	171428040	0	+	0	gene_id "ENSRNOG00000016936"; gene_version "7"; transcript_id "ENSRNOT00000112419"; transcript_version "2"; exon_number "1"; gene_name "Nadk"; gene_source "ensembl"; gene_biotype "protein_coding"; transcript_name "Nadk-203"; transcript_source "ensembl"; transcript_biotype "protein_coding";
5	ensembl	CDS	171428038	171428108	0	+	0	gene_id "ENSRNOG00000016936"; gene_version "7"; transcript_id "ENSRNOT00000094609"; transcript_version "2"; exon_number "1"; gene_name "Nadk"; gene_source "ensembl"; gene_biotype "protein_coding"; transcript_name "Nadk-201"; transcript_source "ensembl"; transcript_biotype "protein_coding"; protein_id "ENSRNOP00000093005"; protein_version "1"; tag "Ensembl_canonical";
5	ensembl	CDS	171428038	171428108	0	+	0	gene_id "ENSRNOG00000016936"; gene_version "7"; transcript_id "ENSRNOT00000112419"; transcript_version "2"; exon_number "1"; gene_name "Nadk"; gene_source "ensembl"; gene_biotype "protein_coding"; transcript_name "Nadk-203"; transcript_source "ensembl"; transcript_biotype "protein_coding"; protein_id "ENSRNOP00000079512"; protein_version "1";
5	ensembl	exon	171429497	171429663	0	+	.	gene_id "ENSRNOG00000016936"; gene_version "7"; transcript_id "ENSRNOT00000101792"; transcript_version "2"; exon_number "1"; gene_name "Nadk"; gene_source "ensembl"; gene_biotype "protein_coding"; transcript_name "Nadk-202"; transcript_source "ensembl"; transcript_biotype "protein_coding"; exon_id "ENSRNOE00000373672"; exon_version "3";
5	ensembl	five_prime_utr	171429497	171429663	0	+	.	gene_id "ENSRNOG00000016936"; gene_version "7"; transcript_id "ENSRNOT00000101792"; transcript_version "2"; gene_name "Nadk"; gene_source "ensembl"; gene_biotype "protein_coding"; transcript_name "Nadk-202"; transcript_source "ensembl"; transcript_biotype "protein_coding";
5	ENSEMBL114_rn	exon	171429497	171429663	0.105542977192034	+	.	gene_id "ENSRNOG00000016936"; transcript_id "ENSRNOG00000016936_tx_4"; exon_id "5_171429497_171429663_+"; exonnum "1"; txlen "3106";
5	ensembl	transcript	171429497	171458578	0	+	.	gene_id "ENSRNOG00000016936"; gene_version "7"; transcript_id "ENSRNOT00000101792"; transcript_version "2"; gene_name "Nadk"; gene_source "ensembl"; gene_biotype "protein_coding"; transcript_name "Nadk-202"; transcript_source "ensembl"; transcript_biotype "protein_coding";
5	sraer114_mid	exon	171432638	171432699	0.105542977192034	+	.	gene_id "ENSRNOG00000016936"; transcript_id "ENSRNOG00000016936_tx_4"; exon_id "5_171432638_171432699_+"; exonnum "2"; txlen "3106";
5	ensembl	five_prime_utr	171442669	171442693	0	+	.	gene_id "ENSRNOG00000016936"; gene_version "7"; transcript_id "ENSRNOT00000101792"; transcript_version "2"; gene_name "Nadk"; gene_source "ensembl"; gene_biotype "protein_coding"; transcript_name "Nadk-202"; transcript_source "ensembl"; transcript_biotype "protein_coding";
5	ensembl	exon	171442669	171442872	0	+	.	gene_id "ENSRNOG00000016936"; gene_version "7"; transcript_id "ENSRNOT00000101792"; transcript_version "2"; exon_number "2"; gene_name "Nadk"; gene_source "ensembl"; gene_biotype "protein_coding"; transcript_name "Nadk-202"; transcript_source "ensembl"; transcript_biotype "protein_coding"; exon_id "ENSRNOE00000632905"; exon_version "1";
5	ensembl	exon	171442669	171442872	0	+	.	gene_id "ENSRNOG00000016936"; gene_version "7"; transcript_id "ENSRNOT00000094609"; transcript_version "2"; exon_number "2"; gene_name "Nadk"; gene_source "ensembl"; gene_biotype "protein_coding"; transcript_name "Nadk-201"; transcript_source "ensembl"; transcript_biotype "protein_coding"; exon_id "ENSRNOE00000661080"; exon_version "1"; tag "Ensembl_canonical";
5	ensembl	CDS	171442669	171442872	0	+	1	gene_id "ENSRNOG00000016936"; gene_version "7"; transcript_id "ENSRNOT00000094609"; transcript_version "2"; exon_number "2"; gene_name "Nadk"; gene_source "ensembl"; gene_biotype "protein_coding"; transcript_name "Nadk-201"; transcript_source "ensembl"; transcript_biotype "protein_coding"; protein_id "ENSRNOP00000093005"; protein_version "1"; tag "Ensembl_canonical";
5	ENSEMBL114_rn	exon	171442669	171442872	0.105542977192034	+	.	gene_id "ENSRNOG00000016936"; transcript_id "ENSRNOG00000016936_tx_4"; exon_id "5_171442669_171442872_+"; exonnum "3"; txlen "3106";
5	ensembl	start_codon	171442694	171442696	0	+	0	gene_id "ENSRNOG00000016936"; gene_version "7"; transcript_id "ENSRNOT00000101792"; transcript_version "2"; exon_number "2"; gene_name "Nadk"; gene_source "ensembl"; gene_biotype "protein_coding"; transcript_name "Nadk-202"; transcript_source "ensembl"; transcript_biotype "protein_coding";
5	ensembl	CDS	171442694	171442872	0	+	0	gene_id "ENSRNOG00000016936"; gene_version "7"; transcript_id "ENSRNOT00000101792"; transcript_version "2"; exon_number "2"; gene_name "Nadk"; gene_source "ensembl"; gene_biotype "protein_coding"; transcript_name "Nadk-202"; transcript_source "ensembl"; transcript_biotype "protein_coding"; protein_id "ENSRNOP00000095842"; protein_version "2";
5	ensembl	exon	171444946	171445029	0	+	.	gene_id "ENSRNOG00000016936"; gene_version "7"; transcript_id "ENSRNOT00000101792"; transcript_version "2"; exon_number "3"; gene_name "Nadk"; gene_source "ensembl"; gene_biotype "protein_coding"; transcript_name "Nadk-202"; transcript_source "ensembl"; transcript_biotype "protein_coding"; exon_id "ENSRNOE00000162337"; exon_version "1";
5	ensembl	CDS	171444946	171445029	0	+	1	gene_id "ENSRNOG00000016936"; gene_version "7"; transcript_id "ENSRNOT00000101792"; transcript_version "2"; exon_number "3"; gene_name "Nadk"; gene_source "ensembl"; gene_biotype "protein_coding"; transcript_name "Nadk-202"; transcript_source "ensembl"; transcript_biotype "protein_coding"; protein_id "ENSRNOP00000095842"; protein_version "2";
5	ensembl	exon	171444946	171445029	0	+	.	gene_id "ENSRNOG00000016936"; gene_version "7"; transcript_id "ENSRNOT00000094609"; transcript_version "2"; exon_number "3"; gene_name "Nadk"; gene_source "ensembl"; gene_biotype "protein_coding"; transcript_name "Nadk-201"; transcript_source "ensembl"; transcript_biotype "protein_coding"; exon_id "ENSRNOE00000162337"; exon_version "1"; tag "Ensembl_canonical";
5	ensembl	CDS	171444946	171445029	0	+	1	gene_id "ENSRNOG00000016936"; gene_version "7"; transcript_id "ENSRNOT00000094609"; transcript_version "2"; exon_number "3"; gene_name "Nadk"; gene_source "ensembl"; gene_biotype "protein_coding"; transcript_name "Nadk-201"; transcript_source "ensembl"; transcript_biotype "protein_coding"; protein_id "ENSRNOP00000093005"; protein_version "1"; tag "Ensembl_canonical";
5	ensembl	exon	171444946	171445029	0	+	.	gene_id "ENSRNOG00000016936"; gene_version "7"; transcript_id "ENSRNOT00000112419"; transcript_version "2"; exon_number "2"; gene_name "Nadk"; gene_source "ensembl"; gene_biotype "protein_coding"; transcript_name "Nadk-203"; transcript_source "ensembl"; transcript_biotype "protein_coding"; exon_id "ENSRNOE00000162337"; exon_version "1";
5	ensembl	CDS	171444946	171445029	0	+	1	gene_id "ENSRNOG00000016936"; gene_version "7"; transcript_id "ENSRNOT00000112419"; transcript_version "2"; exon_number "2"; gene_name "Nadk"; gene_source "ensembl"; gene_biotype "protein_coding"; transcript_name "Nadk-203"; transcript_source "ensembl"; transcript_biotype "protein_coding"; protein_id "ENSRNOP00000079512"; protein_version "1";
5	ENSEMBL114_rn	exon	171444946	171445029	0.105542977192034	+	.	gene_id "ENSRNOG00000016936"; transcript_id "ENSRNOG00000016936_tx_4"; exon_id "5_171444946_171445029_+"; exonnum "4"; txlen "3106";
5	ensembl	exon	171451592	171451721	0	+	.	gene_id "ENSRNOG00000016936"; gene_version "7"; transcript_id "ENSRNOT00000101792"; transcript_version "2"; exon_number "4"; gene_name "Nadk"; gene_source "ensembl"; gene_biotype "protein_coding"; transcript_name "Nadk-202"; transcript_source "ensembl"; transcript_biotype "protein_coding"; exon_id "ENSRNOE00000162448"; exon_version "1";
5	ensembl	CDS	171451592	171451721	0	+	1	gene_id "ENSRNOG00000016936"; gene_version "7"; transcript_id "ENSRNOT00000101792"; transcript_version "2"; exon_number "4"; gene_name "Nadk"; gene_source "ensembl"; gene_biotype "protein_coding"; transcript_name "Nadk-202"; transcript_source "ensembl"; transcript_biotype "protein_coding"; protein_id "ENSRNOP00000095842"; protein_version "2";
5	ensembl	exon	171451592	171451721	0	+	.	gene_id "ENSRNOG00000016936"; gene_version "7"; transcript_id "ENSRNOT00000094609"; transcript_version "2"; exon_number "4"; gene_name "Nadk"; gene_source "ensembl"; gene_biotype "protein_coding"; transcript_name "Nadk-201"; transcript_source "ensembl"; transcript_biotype "protein_coding"; exon_id "ENSRNOE00000162448"; exon_version "1"; tag "Ensembl_canonical";
5	ensembl	CDS	171451592	171451721	0	+	1	gene_id "ENSRNOG00000016936"; gene_version "7"; transcript_id "ENSRNOT00000094609"; transcript_version "2"; exon_number "4"; gene_name "Nadk"; gene_source "ensembl"; gene_biotype "protein_coding"; transcript_name "Nadk-201"; transcript_source "ensembl"; transcript_biotype "protein_coding"; protein_id "ENSRNOP00000093005"; protein_version "1"; tag "Ensembl_canonical";
5	ensembl	exon	171451592	171451721	0	+	.	gene_id "ENSRNOG00000016936"; gene_version "7"; transcript_id "ENSRNOT00000112419"; transcript_version "2"; exon_number "3"; gene_name "Nadk"; gene_source "ensembl"; gene_biotype "protein_coding"; transcript_name "Nadk-203"; transcript_source "ensembl"; transcript_biotype "protein_coding"; exon_id "ENSRNOE00000162448"; exon_version "1";
5	ensembl	CDS	171451592	171451721	0	+	1	gene_id "ENSRNOG00000016936"; gene_version "7"; transcript_id "ENSRNOT00000112419"; transcript_version "2"; exon_number "3"; gene_name "Nadk"; gene_source "ensembl"; gene_biotype "protein_coding"; transcript_name "Nadk-203"; transcript_source "ensembl"; transcript_biotype "protein_coding"; protein_id "ENSRNOP00000079512"; protein_version "1";
5	ENSEMBL114_rn	exon	171451592	171451721	0.105542977192034	+	.	gene_id "ENSRNOG00000016936"; transcript_id "ENSRNOG00000016936_tx_4"; exon_id "5_171451592_171451721_+"; exonnum "5"; txlen "3106";
5	ensembl	exon	171452679	171452787	0	+	.	gene_id "ENSRNOG00000016936"; gene_version "7"; transcript_id "ENSRNOT00000101792"; transcript_version "2"; exon_number "5"; gene_name "Nadk"; gene_source "ensembl"; gene_biotype "protein_coding"; transcript_name "Nadk-202"; transcript_source "ensembl"; transcript_biotype "protein_coding"; exon_id "ENSRNOE00000162569"; exon_version "1";
5	ensembl	CDS	171452679	171452787	0	+	0	gene_id "ENSRNOG00000016936"; gene_version "7"; transcript_id "ENSRNOT00000101792"; transcript_version "2"; exon_number "5"; gene_name "Nadk"; gene_source "ensembl"; gene_biotype "protein_coding"; transcript_name "Nadk-202"; transcript_source "ensembl"; transcript_biotype "protein_coding"; protein_id "ENSRNOP00000095842"; protein_version "2";
5	ensembl	exon	171452679	171452787	0	+	.	gene_id "ENSRNOG00000016936"; gene_version "7"; transcript_id "ENSRNOT00000094609"; transcript_version "2"; exon_number "5"; gene_name "Nadk"; gene_source "ensembl"; gene_biotype "protein_coding"; transcript_name "Nadk-201"; transcript_source "ensembl"; transcript_biotype "protein_coding"; exon_id "ENSRNOE00000162569"; exon_version "1"; tag "Ensembl_canonical";
5	ensembl	CDS	171452679	171452787	0	+	0	gene_id "ENSRNOG00000016936"; gene_version "7"; transcript_id "ENSRNOT00000094609"; transcript_version "2"; exon_number "5"; gene_name "Nadk"; gene_source "ensembl"; gene_biotype "protein_coding"; transcript_name "Nadk-201"; transcript_source "ensembl"; transcript_biotype "protein_coding"; protein_id "ENSRNOP00000093005"; protein_version "1"; tag "Ensembl_canonical";
5	ensembl	exon	171452679	171452787	0	+	.	gene_id "ENSRNOG00000016936"; gene_version "7"; transcript_id "ENSRNOT00000112419"; transcript_version "2"; exon_number "4"; gene_name "Nadk"; gene_source "ensembl"; gene_biotype "protein_coding"; transcript_name "Nadk-203"; transcript_source "ensembl"; transcript_biotype "protein_coding"; exon_id "ENSRNOE00000162569"; exon_version "1";
5	ensembl	CDS	171452679	171452787	0	+	0	gene_id "ENSRNOG00000016936"; gene_version "7"; transcript_id "ENSRNOT00000112419"; transcript_version "2"; exon_number "4"; gene_name "Nadk"; gene_source "ensembl"; gene_biotype "protein_coding"; transcript_name "Nadk-203"; transcript_source "ensembl"; transcript_biotype "protein_coding"; protein_id "ENSRNOP00000079512"; protein_version "1";
5	ENSEMBL114_rn	exon	171452679	171452787	0.105542977192034	+	.	gene_id "ENSRNOG00000016936"; transcript_id "ENSRNOG00000016936_tx_4"; exon_id "5_171452679_171452787_+"; exonnum "6"; txlen "3106";
5	ensembl	exon	171452904	171452989	0	+	.	gene_id "ENSRNOG00000016936"; gene_version "7"; transcript_id "ENSRNOT00000101792"; transcript_version "2"; exon_number "6"; gene_name "Nadk"; gene_source "ensembl"; gene_biotype "protein_coding"; transcript_name "Nadk-202"; transcript_source "ensembl"; transcript_biotype "protein_coding"; exon_id "ENSRNOE00000162687"; exon_version "1";
5	ensembl	CDS	171452904	171452989	0	+	2	gene_id "ENSRNOG00000016936"; gene_version "7"; transcript_id "ENSRNOT00000101792"; transcript_version "2"; exon_number "6"; gene_name "Nadk"; gene_source "ensembl"; gene_biotype "protein_coding"; transcript_name "Nadk-202"; transcript_source "ensembl"; transcript_biotype "protein_coding"; protein_id "ENSRNOP00000095842"; protein_version "2";
5	ensembl	exon	171452904	171452989	0	+	.	gene_id "ENSRNOG00000016936"; gene_version "7"; transcript_id "ENSRNOT00000094609"; transcript_version "2"; exon_number "6"; gene_name "Nadk"; gene_source "ensembl"; gene_biotype "protein_coding"; transcript_name "Nadk-201"; transcript_source "ensembl"; transcript_biotype "protein_coding"; exon_id "ENSRNOE00000162687"; exon_version "1"; tag "Ensembl_canonical";
5	ensembl	CDS	171452904	171452989	0	+	2	gene_id "ENSRNOG00000016936"; gene_version "7"; transcript_id "ENSRNOT00000094609"; transcript_version "2"; exon_number "6"; gene_name "Nadk"; gene_source "ensembl"; gene_biotype "protein_coding"; transcript_name "Nadk-201"; transcript_source "ensembl"; transcript_biotype "protein_coding"; protein_id "ENSRNOP00000093005"; protein_version "1"; tag "Ensembl_canonical";
5	ensembl	exon	171452904	171452989	0	+	.	gene_id "ENSRNOG00000016936"; gene_version "7"; transcript_id "ENSRNOT00000112419"; transcript_version "2"; exon_number "5"; gene_name "Nadk"; gene_source "ensembl"; gene_biotype "protein_coding"; transcript_name "Nadk-203"; transcript_source "ensembl"; transcript_biotype "protein_coding"; exon_id "ENSRNOE00000162687"; exon_version "1";
5	ensembl	CDS	171452904	171452989	0	+	2	gene_id "ENSRNOG00000016936"; gene_version "7"; transcript_id "ENSRNOT00000112419"; transcript_version "2"; exon_number "5"; gene_name "Nadk"; gene_source "ensembl"; gene_biotype "protein_coding"; transcript_name "Nadk-203"; transcript_source "ensembl"; transcript_biotype "protein_coding"; protein_id "ENSRNOP00000079512"; protein_version "1";
5	ENSEMBL114_rn	exon	171452904	171452989	0.105542977192034	+	.	gene_id "ENSRNOG00000016936"; transcript_id "ENSRNOG00000016936_tx_4"; exon_id "5_171452904_171452989_+"; exonnum "7"; txlen "3106";
5	ensembl	exon	171454144	171454279	0	+	.	gene_id "ENSRNOG00000016936"; gene_version "7"; transcript_id "ENSRNOT00000101792"; transcript_version "2"; exon_number "7"; gene_name "Nadk"; gene_source "ensembl"; gene_biotype "protein_coding"; transcript_name "Nadk-202"; transcript_source "ensembl"; transcript_biotype "protein_coding"; exon_id "ENSRNOE00000799789"; exon_version "1";
5	ensembl	CDS	171454144	171454279	0	+	0	gene_id "ENSRNOG00000016936"; gene_version "7"; transcript_id "ENSRNOT00000101792"; transcript_version "2"; exon_number "7"; gene_name "Nadk"; gene_source "ensembl"; gene_biotype "protein_coding"; transcript_name "Nadk-202"; transcript_source "ensembl"; transcript_biotype "protein_coding"; protein_id "ENSRNOP00000095842"; protein_version "2";
5	ensembl	exon	171454177	171454279	0	+	.	gene_id "ENSRNOG00000016936"; gene_version "7"; transcript_id "ENSRNOT00000094609"; transcript_version "2"; exon_number "7"; gene_name "Nadk"; gene_source "ensembl"; gene_biotype "protein_coding"; transcript_name "Nadk-201"; transcript_source "ensembl"; transcript_biotype "protein_coding"; exon_id "ENSRNOE00000162821"; exon_version "1"; tag "Ensembl_canonical";
5	ensembl	CDS	171454177	171454279	0	+	0	gene_id "ENSRNOG00000016936"; gene_version "7"; transcript_id "ENSRNOT00000094609"; transcript_version "2"; exon_number "7"; gene_name "Nadk"; gene_source "ensembl"; gene_biotype "protein_coding"; transcript_name "Nadk-201"; transcript_source "ensembl"; transcript_biotype "protein_coding"; protein_id "ENSRNOP00000093005"; protein_version "1"; tag "Ensembl_canonical";
5	ensembl	exon	171454177	171454279	0	+	.	gene_id "ENSRNOG00000016936"; gene_version "7"; transcript_id "ENSRNOT00000112419"; transcript_version "2"; exon_number "6"; gene_name "Nadk"; gene_source "ensembl"; gene_biotype "protein_coding"; transcript_name "Nadk-203"; transcript_source "ensembl"; transcript_biotype "protein_coding"; exon_id "ENSRNOE00000162821"; exon_version "1";
5	ensembl	CDS	171454177	171454279	0	+	0	gene_id "ENSRNOG00000016936"; gene_version "7"; transcript_id "ENSRNOT00000112419"; transcript_version "2"; exon_number "6"; gene_name "Nadk"; gene_source "ensembl"; gene_biotype "protein_coding"; transcript_name "Nadk-203"; transcript_source "ensembl"; transcript_biotype "protein_coding"; protein_id "ENSRNOP00000079512"; protein_version "1";
5	ENSEMBL114_rn	exon	171454177	171454279	0.105542977192034	+	.	gene_id "ENSRNOG00000016936"; transcript_id "ENSRNOG00000016936_tx_4"; exon_id "5_171454177_171454279_+"; exonnum "8"; txlen "3106";
5	ensembl	exon	171454911	171455050	0	+	.	gene_id "ENSRNOG00000016936"; gene_version "7"; transcript_id "ENSRNOT00000101792"; transcript_version "2"; exon_number "8"; gene_name "Nadk"; gene_source "ensembl"; gene_biotype "protein_coding"; transcript_name "Nadk-202"; transcript_source "ensembl"; transcript_biotype "protein_coding"; exon_id "ENSRNOE00000162968"; exon_version "1";
5	ensembl	CDS	171454911	171455050	0	+	2	gene_id "ENSRNOG00000016936"; gene_version "7"; transcript_id "ENSRNOT00000101792"; transcript_version "2"; exon_number "8"; gene_name "Nadk"; gene_source "ensembl"; gene_biotype "protein_coding"; transcript_name "Nadk-202"; transcript_source "ensembl"; transcript_biotype "protein_coding"; protein_id "ENSRNOP00000095842"; protein_version "2";
5	ensembl	exon	171454911	171455050	0	+	.	gene_id "ENSRNOG00000016936"; gene_version "7"; transcript_id "ENSRNOT00000094609"; transcript_version "2"; exon_number "8"; gene_name "Nadk"; gene_source "ensembl"; gene_biotype "protein_coding"; transcript_name "Nadk-201"; transcript_source "ensembl"; transcript_biotype "protein_coding"; exon_id "ENSRNOE00000162968"; exon_version "1"; tag "Ensembl_canonical";
5	ensembl	CDS	171454911	171455050	0	+	2	gene_id "ENSRNOG00000016936"; gene_version "7"; transcript_id "ENSRNOT00000094609"; transcript_version "2"; exon_number "8"; gene_name "Nadk"; gene_source "ensembl"; gene_biotype "protein_coding"; transcript_name "Nadk-201"; transcript_source "ensembl"; transcript_biotype "protein_coding"; protein_id "ENSRNOP00000093005"; protein_version "1"; tag "Ensembl_canonical";
5	ensembl	exon	171454911	171455050	0	+	.	gene_id "ENSRNOG00000016936"; gene_version "7"; transcript_id "ENSRNOT00000112419"; transcript_version "2"; exon_number "7"; gene_name "Nadk"; gene_source "ensembl"; gene_biotype "protein_coding"; transcript_name "Nadk-203"; transcript_source "ensembl"; transcript_biotype "protein_coding"; exon_id "ENSRNOE00000162968"; exon_version "1";
5	ensembl	CDS	171454911	171455050	0	+	2	gene_id "ENSRNOG00000016936"; gene_version "7"; transcript_id "ENSRNOT00000112419"; transcript_version "2"; exon_number "7"; gene_name "Nadk"; gene_source "ensembl"; gene_biotype "protein_coding"; transcript_name "Nadk-203"; transcript_source "ensembl"; transcript_biotype "protein_coding"; protein_id "ENSRNOP00000079512"; protein_version "1";
5	ENSEMBL114_rn	exon	171454911	171455050	0.105542977192034	+	.	gene_id "ENSRNOG00000016936"; transcript_id "ENSRNOG00000016936_tx_4"; exon_id "5_171454911_171455050_+"; exonnum "9"; txlen "3106";
5	ensembl	exon	171455238	171455337	0	+	.	gene_id "ENSRNOG00000016936"; gene_version "7"; transcript_id "ENSRNOT00000101792"; transcript_version "2"; exon_number "9"; gene_name "Nadk"; gene_source "ensembl"; gene_biotype "protein_coding"; transcript_name "Nadk-202"; transcript_source "ensembl"; transcript_biotype "protein_coding"; exon_id "ENSRNOE00000163113"; exon_version "1";
5	ensembl	CDS	171455238	171455337	0	+	0	gene_id "ENSRNOG00000016936"; gene_version "7"; transcript_id "ENSRNOT00000101792"; transcript_version "2"; exon_number "9"; gene_name "Nadk"; gene_source "ensembl"; gene_biotype "protein_coding"; transcript_name "Nadk-202"; transcript_source "ensembl"; transcript_biotype "protein_coding"; protein_id "ENSRNOP00000095842"; protein_version "2";
5	ensembl	exon	171455238	171455337	0	+	.	gene_id "ENSRNOG00000016936"; gene_version "7"; transcript_id "ENSRNOT00000094609"; transcript_version "2"; exon_number "9"; gene_name "Nadk"; gene_source "ensembl"; gene_biotype "protein_coding"; transcript_name "Nadk-201"; transcript_source "ensembl"; transcript_biotype "protein_coding"; exon_id "ENSRNOE00000163113"; exon_version "1"; tag "Ensembl_canonical";
5	ensembl	CDS	171455238	171455337	0	+	0	gene_id "ENSRNOG00000016936"; gene_version "7"; transcript_id "ENSRNOT00000094609"; transcript_version "2"; exon_number "9"; gene_name "Nadk"; gene_source "ensembl"; gene_biotype "protein_coding"; transcript_name "Nadk-201"; transcript_source "ensembl"; transcript_biotype "protein_coding"; protein_id "ENSRNOP00000093005"; protein_version "1"; tag "Ensembl_canonical";
5	ensembl	exon	171455238	171455337	0	+	.	gene_id "ENSRNOG00000016936"; gene_version "7"; transcript_id "ENSRNOT00000112419"; transcript_version "2"; exon_number "8"; gene_name "Nadk"; gene_source "ensembl"; gene_biotype "protein_coding"; transcript_name "Nadk-203"; transcript_source "ensembl"; transcript_biotype "protein_coding"; exon_id "ENSRNOE00000163113"; exon_version "1";
5	ensembl	CDS	171455238	171455337	0	+	0	gene_id "ENSRNOG00000016936"; gene_version "7"; transcript_id "ENSRNOT00000112419"; transcript_version "2"; exon_number "8"; gene_name "Nadk"; gene_source "ensembl"; gene_biotype "protein_coding"; transcript_name "Nadk-203"; transcript_source "ensembl"; transcript_biotype "protein_coding"; protein_id "ENSRNOP00000079512"; protein_version "1";
5	ENSEMBL114_rn	exon	171455238	171455337	0.105542977192034	+	.	gene_id "ENSRNOG00000016936"; transcript_id "ENSRNOG00000016936_tx_4"; exon_id "5_171455238_171455337_+"; exonnum "10"; txlen "3106";
5	ensembl	exon	171455416	171455573	0	+	.	gene_id "ENSRNOG00000016936"; gene_version "7"; transcript_id "ENSRNOT00000101792"; transcript_version "2"; exon_number "10"; gene_name "Nadk"; gene_source "ensembl"; gene_biotype "protein_coding"; transcript_name "Nadk-202"; transcript_source "ensembl"; transcript_biotype "protein_coding"; exon_id "ENSRNOE00000163218"; exon_version "1";
5	ensembl	CDS	171455416	171455573	0	+	2	gene_id "ENSRNOG00000016936"; gene_version "7"; transcript_id "ENSRNOT00000101792"; transcript_version "2"; exon_number "10"; gene_name "Nadk"; gene_source "ensembl"; gene_biotype "protein_coding"; transcript_name "Nadk-202"; transcript_source "ensembl"; transcript_biotype "protein_coding"; protein_id "ENSRNOP00000095842"; protein_version "2";
5	ensembl	exon	171455416	171455573	0	+	.	gene_id "ENSRNOG00000016936"; gene_version "7"; transcript_id "ENSRNOT00000094609"; transcript_version "2"; exon_number "10"; gene_name "Nadk"; gene_source "ensembl"; gene_biotype "protein_coding"; transcript_name "Nadk-201"; transcript_source "ensembl"; transcript_biotype "protein_coding"; exon_id "ENSRNOE00000163218"; exon_version "1"; tag "Ensembl_canonical";
5	ensembl	CDS	171455416	171455573	0	+	2	gene_id "ENSRNOG00000016936"; gene_version "7"; transcript_id "ENSRNOT00000094609"; transcript_version "2"; exon_number "10"; gene_name "Nadk"; gene_source "ensembl"; gene_biotype "protein_coding"; transcript_name "Nadk-201"; transcript_source "ensembl"; transcript_biotype "protein_coding"; protein_id "ENSRNOP00000093005"; protein_version "1"; tag "Ensembl_canonical";
5	ensembl	exon	171455416	171455573	0	+	.	gene_id "ENSRNOG00000016936"; gene_version "7"; transcript_id "ENSRNOT00000112419"; transcript_version "2"; exon_number "9"; gene_name "Nadk"; gene_source "ensembl"; gene_biotype "protein_coding"; transcript_name "Nadk-203"; transcript_source "ensembl"; transcript_biotype "protein_coding"; exon_id "ENSRNOE00000163218"; exon_version "1";
5	ensembl	CDS	171455416	171455573	0	+	2	gene_id "ENSRNOG00000016936"; gene_version "7"; transcript_id "ENSRNOT00000112419"; transcript_version "2"; exon_number "9"; gene_name "Nadk"; gene_source "ensembl"; gene_biotype "protein_coding"; transcript_name "Nadk-203"; transcript_source "ensembl"; transcript_biotype "protein_coding"; protein_id "ENSRNOP00000079512"; protein_version "1";
5	ENSEMBL114_rn	exon	171455416	171455573	0.105542977192034	+	.	gene_id "ENSRNOG00000016936"; transcript_id "ENSRNOG00000016936_tx_4"; exon_id "5_171455416_171455573_+"; exonnum "11"; txlen "3106";
5	ensembl	exon	171456158	171456240	0	+	.	gene_id "ENSRNOG00000016936"; gene_version "7"; transcript_id "ENSRNOT00000101792"; transcript_version "2"; exon_number "11"; gene_name "Nadk"; gene_source "ensembl"; gene_biotype "protein_coding"; transcript_name "Nadk-202"; transcript_source "ensembl"; transcript_biotype "protein_coding"; exon_id "ENSRNOE00000163328"; exon_version "1";
5	ensembl	CDS	171456158	171456240	0	+	0	gene_id "ENSRNOG00000016936"; gene_version "7"; transcript_id "ENSRNOT00000101792"; transcript_version "2"; exon_number "11"; gene_name "Nadk"; gene_source "ensembl"; gene_biotype "protein_coding"; transcript_name "Nadk-202"; transcript_source "ensembl"; transcript_biotype "protein_coding"; protein_id "ENSRNOP00000095842"; protein_version "2";
5	ensembl	exon	171456158	171456240	0	+	.	gene_id "ENSRNOG00000016936"; gene_version "7"; transcript_id "ENSRNOT00000094609"; transcript_version "2"; exon_number "11"; gene_name "Nadk"; gene_source "ensembl"; gene_biotype "protein_coding"; transcript_name "Nadk-201"; transcript_source "ensembl"; transcript_biotype "protein_coding"; exon_id "ENSRNOE00000163328"; exon_version "1"; tag "Ensembl_canonical";
5	ensembl	CDS	171456158	171456240	0	+	0	gene_id "ENSRNOG00000016936"; gene_version "7"; transcript_id "ENSRNOT00000094609"; transcript_version "2"; exon_number "11"; gene_name "Nadk"; gene_source "ensembl"; gene_biotype "protein_coding"; transcript_name "Nadk-201"; transcript_source "ensembl"; transcript_biotype "protein_coding"; protein_id "ENSRNOP00000093005"; protein_version "1"; tag "Ensembl_canonical";
5	ensembl	exon	171456158	171456240	0	+	.	gene_id "ENSRNOG00000016936"; gene_version "7"; transcript_id "ENSRNOT00000112419"; transcript_version "2"; exon_number "10"; gene_name "Nadk"; gene_source "ensembl"; gene_biotype "protein_coding"; transcript_name "Nadk-203"; transcript_source "ensembl"; transcript_biotype "protein_coding"; exon_id "ENSRNOE00000163328"; exon_version "1";
5	ensembl	CDS	171456158	171456240	0	+	0	gene_id "ENSRNOG00000016936"; gene_version "7"; transcript_id "ENSRNOT00000112419"; transcript_version "2"; exon_number "10"; gene_name "Nadk"; gene_source "ensembl"; gene_biotype "protein_coding"; transcript_name "Nadk-203"; transcript_source "ensembl"; transcript_biotype "protein_coding"; protein_id "ENSRNOP00000079512"; protein_version "1";
5	ENSEMBL114_rn	exon	171456158	171456240	0.105542977192034	+	.	gene_id "ENSRNOG00000016936"; transcript_id "ENSRNOG00000016936_tx_4"; exon_id "5_171456158_171456240_+"; exonnum "12"; txlen "3106";
5	ensembl	CDS	171456899	171457058	0	+	1	gene_id "ENSRNOG00000016936"; gene_version "7"; transcript_id "ENSRNOT00000101792"; transcript_version "2"; exon_number "12"; gene_name "Nadk"; gene_source "ensembl"; gene_biotype "protein_coding"; transcript_name "Nadk-202"; transcript_source "ensembl"; transcript_biotype "protein_coding"; protein_id "ENSRNOP00000095842"; protein_version "2";
5	ensembl	CDS	171456899	171457058	0	+	1	gene_id "ENSRNOG00000016936"; gene_version "7"; transcript_id "ENSRNOT00000094609"; transcript_version "2"; exon_number "12"; gene_name "Nadk"; gene_source "ensembl"; gene_biotype "protein_coding"; transcript_name "Nadk-201"; transcript_source "ensembl"; transcript_biotype "protein_coding"; protein_id "ENSRNOP00000093005"; protein_version "1"; tag "Ensembl_canonical";
5	ensembl	CDS	171456899	171457058	0	+	1	gene_id "ENSRNOG00000016936"; gene_version "7"; transcript_id "ENSRNOT00000112419"; transcript_version "2"; exon_number "11"; gene_name "Nadk"; gene_source "ensembl"; gene_biotype "protein_coding"; transcript_name "Nadk-203"; transcript_source "ensembl"; transcript_biotype "protein_coding"; protein_id "ENSRNOP00000079512"; protein_version "1";
5	ensembl	exon	171456899	171458578	0	+	.	gene_id "ENSRNOG00000016936"; gene_version "7"; transcript_id "ENSRNOT00000101792"; transcript_version "2"; exon_number "12"; gene_name "Nadk"; gene_source "ensembl"; gene_biotype "protein_coding"; transcript_name "Nadk-202"; transcript_source "ensembl"; transcript_biotype "protein_coding"; exon_id "ENSRNOE00000622705"; exon_version "2";
5	ensembl	exon	171456899	171458578	0	+	.	gene_id "ENSRNOG00000016936"; gene_version "7"; transcript_id "ENSRNOT00000094609"; transcript_version "2"; exon_number "12"; gene_name "Nadk"; gene_source "ensembl"; gene_biotype "protein_coding"; transcript_name "Nadk-201"; transcript_source "ensembl"; transcript_biotype "protein_coding"; exon_id "ENSRNOE00000622705"; exon_version "2"; tag "Ensembl_canonical";
5	ENSEMBL114_rn	exon	171456899	171458578	0.105542977192034	+	.	gene_id "ENSRNOG00000016936"; transcript_id "ENSRNOG00000016936_tx_4"; exon_id "5_171456899_171458578_+"; exonnum "13"; txlen "3106";
5	ensembl	exon	171456899	171458579	0	+	.	gene_id "ENSRNOG00000016936"; gene_version "7"; transcript_id "ENSRNOT00000112419"; transcript_version "2"; exon_number "11"; gene_name "Nadk"; gene_source "ensembl"; gene_biotype "protein_coding"; transcript_name "Nadk-203"; transcript_source "ensembl"; transcript_biotype "protein_coding"; exon_id "ENSRNOE00000373669"; exon_version "2";
5	ensembl	stop_codon	171457059	171457061	0	+	0	gene_id "ENSRNOG00000016936"; gene_version "7"; transcript_id "ENSRNOT00000101792"; transcript_version "2"; exon_number "12"; gene_name "Nadk"; gene_source "ensembl"; gene_biotype "protein_coding"; transcript_name "Nadk-202"; transcript_source "ensembl"; transcript_biotype "protein_coding";
5	ensembl	stop_codon	171457059	171457061	0	+	0	gene_id "ENSRNOG00000016936"; gene_version "7"; transcript_id "ENSRNOT00000094609"; transcript_version "2"; exon_number "12"; gene_name "Nadk"; gene_source "ensembl"; gene_biotype "protein_coding"; transcript_name "Nadk-201"; transcript_source "ensembl"; transcript_biotype "protein_coding"; tag "Ensembl_canonical";
5	ensembl	stop_codon	171457059	171457061	0	+	0	gene_id "ENSRNOG00000016936"; gene_version "7"; transcript_id "ENSRNOT00000112419"; transcript_version "2"; exon_number "11"; gene_name "Nadk"; gene_source "ensembl"; gene_biotype "protein_coding"; transcript_name "Nadk-203"; transcript_source "ensembl"; transcript_biotype "protein_coding";
5	ensembl	three_prime_utr	171457062	171458578	0	+	.	gene_id "ENSRNOG00000016936"; gene_version "7"; transcript_id "ENSRNOT00000101792"; transcript_version "2"; gene_name "Nadk"; gene_source "ensembl"; gene_biotype "protein_coding"; transcript_name "Nadk-202"; transcript_source "ensembl"; transcript_biotype "protein_coding";
5	ensembl	three_prime_utr	171457062	171458578	0	+	.	gene_id "ENSRNOG00000016936"; gene_version "7"; transcript_id "ENSRNOT00000094609"; transcript_version "2"; gene_name "Nadk"; gene_source "ensembl"; gene_biotype "protein_coding"; transcript_name "Nadk-201"; transcript_source "ensembl"; transcript_biotype "protein_coding"; tag "Ensembl_canonical";
5	ensembl	three_prime_utr	171457062	171458579	0	+	.	gene_id "ENSRNOG00000016936"; gene_version "7"; transcript_id "ENSRNOT00000112419"; transcript_version "2"; gene_name "Nadk"; gene_source "ensembl"; gene_biotype "protein_coding"; transcript_name "Nadk-203"; transcript_source "ensembl"; transcript_biotype "protein_coding";
5	sraer114_es	exon	171467402	171467742	64.489650809051	+	.	gene_id "ENSRNOG00000062404"; transcript_id "ENSRNOG00000062404_tx_2"; exon_id "5_171467402_171467742_+"; exonnum "1"; txlen "6022";
5	sraer114_es	exon	171467402	171467742	0.040726471730019	+	.	gene_id "ENSRNOG00000062404"; transcript_id "ENSRNOG00000062404_tx_4"; exon_id "5_171467402_171467742_+"; exonnum "1"; txlen "6095";
5	sraer114_es	exon	171467886	171468179	274.056682035411	+	.	gene_id "ENSRNOG00000062404"; transcript_id "ENSRNOG00000062404_tx_1"; exon_id "5_171467886_171468179_+"; exonnum "1"; txlen "5975";
5	sraer114_es	exon	171467886	171468179	0.0802129613130034	+	.	gene_id "ENSRNOG00000062404"; transcript_id "ENSRNOG00000062404_tx_3"; exon_id "5_171467886_171468179_+"; exonnum "1"; txlen "6048";
5	ensembl	five_prime_utr	171475386	171475535	0	+	.	gene_id "ENSRNOG00000062404"; gene_version "2"; transcript_id "ENSRNOT00000095515"; transcript_version "2"; gene_name "Slc35e2"; gene_source "ensembl"; gene_biotype "protein_coding"; transcript_name "Slc35e2-201"; transcript_source "ensembl"; transcript_biotype "protein_coding"; tag "Ensembl_canonical";
5	ensembl	exon	171475386	171475857	0	+	.	gene_id "ENSRNOG00000062404"; gene_version "2"; transcript_id "ENSRNOT00000095515"; transcript_version "2"; exon_number "1"; gene_name "Slc35e2"; gene_source "ensembl"; gene_biotype "protein_coding"; transcript_name "Slc35e2-201"; transcript_source "ensembl"; transcript_biotype "protein_coding"; exon_id "ENSRNOE00000163579"; exon_version "3"; tag "Ensembl_canonical";
5	ENSEMBL114_rn	exon	171475386	171475857	274.056682035411	+	.	gene_id "ENSRNOG00000062404"; transcript_id "ENSRNOG00000062404_tx_1"; exon_id "5_171475386_171475857_+"; exonnum "2"; txlen "5975";
5	ENSEMBL114_rn	exon	171475386	171475857	64.489650809051	+	.	gene_id "ENSRNOG00000062404"; transcript_id "ENSRNOG00000062404_tx_2"; exon_id "5_171475386_171475857_+"; exonnum "2"; txlen "6022";
5	ENSEMBL114_rn	exon	171475386	171475857	0.0802129613130034	+	.	gene_id "ENSRNOG00000062404"; transcript_id "ENSRNOG00000062404_tx_3"; exon_id "5_171475386_171475857_+"; exonnum "2"; txlen "6048";
5	ENSEMBL114_rn	exon	171475386	171475857	0.040726471730019	+	.	gene_id "ENSRNOG00000062404"; transcript_id "ENSRNOG00000062404_tx_4"; exon_id "5_171475386_171475857_+"; exonnum "2"; txlen "6095";
5	ensembl	gene	171475386	171493315	0	+	.	gene_id "ENSRNOG00000062404"; gene_version "2"; gene_name "Slc35e2"; gene_source "ensembl"; gene_biotype "protein_coding";
5	ensembl	transcript	171475386	171493315	0	+	.	gene_id "ENSRNOG00000062404"; gene_version "2"; transcript_id "ENSRNOT00000095515"; transcript_version "2"; gene_name "Slc35e2"; gene_source "ensembl"; gene_biotype "protein_coding"; transcript_name "Slc35e2-201"; transcript_source "ensembl"; transcript_biotype "protein_coding"; tag "Ensembl_canonical";
5	ensembl	start_codon	171475536	171475538	0	+	0	gene_id "ENSRNOG00000062404"; gene_version "2"; transcript_id "ENSRNOT00000095515"; transcript_version "2"; exon_number "1"; gene_name "Slc35e2"; gene_source "ensembl"; gene_biotype "protein_coding"; transcript_name "Slc35e2-201"; transcript_source "ensembl"; transcript_biotype "protein_coding"; tag "Ensembl_canonical";
5	ensembl	CDS	171475536	171475857	0	+	0	gene_id "ENSRNOG00000062404"; gene_version "2"; transcript_id "ENSRNOT00000095515"; transcript_version "2"; exon_number "1"; gene_name "Slc35e2"; gene_source "ensembl"; gene_biotype "protein_coding"; transcript_name "Slc35e2-201"; transcript_source "ensembl"; transcript_biotype "protein_coding"; protein_id "ENSRNOP00000099246"; protein_version "1"; tag "Ensembl_canonical";
5	ensembl	exon	171476040	171476175	0	+	.	gene_id "ENSRNOG00000062404"; gene_version "2"; transcript_id "ENSRNOT00000095515"; transcript_version "2"; exon_number "2"; gene_name "Slc35e2"; gene_source "ensembl"; gene_biotype "protein_coding"; transcript_name "Slc35e2-201"; transcript_source "ensembl"; transcript_biotype "protein_coding"; exon_id "ENSRNOE00000163733"; exon_version "1"; tag "Ensembl_canonical";
5	ensembl	CDS	171476040	171476175	0	+	2	gene_id "ENSRNOG00000062404"; gene_version "2"; transcript_id "ENSRNOT00000095515"; transcript_version "2"; exon_number "2"; gene_name "Slc35e2"; gene_source "ensembl"; gene_biotype "protein_coding"; transcript_name "Slc35e2-201"; transcript_source "ensembl"; transcript_biotype "protein_coding"; protein_id "ENSRNOP00000099246"; protein_version "1"; tag "Ensembl_canonical";
5	ENSEMBL114_rn	exon	171476040	171476175	274.056682035411	+	.	gene_id "ENSRNOG00000062404"; transcript_id "ENSRNOG00000062404_tx_1"; exon_id "5_171476040_171476175_+"; exonnum "3"; txlen "5975";
5	ENSEMBL114_rn	exon	171476040	171476175	64.489650809051	+	.	gene_id "ENSRNOG00000062404"; transcript_id "ENSRNOG00000062404_tx_2"; exon_id "5_171476040_171476175_+"; exonnum "3"; txlen "6022";
5	ENSEMBL114_rn	exon	171476040	171476175	0.0802129613130034	+	.	gene_id "ENSRNOG00000062404"; transcript_id "ENSRNOG00000062404_tx_3"; exon_id "5_171476040_171476175_+"; exonnum "3"; txlen "6048";
5	ENSEMBL114_rn	exon	171476040	171476175	0.040726471730019	+	.	gene_id "ENSRNOG00000062404"; transcript_id "ENSRNOG00000062404_tx_4"; exon_id "5_171476040_171476175_+"; exonnum "3"; txlen "6095";
5	ensembl	exon	171477062	171477189	0	+	.	gene_id "ENSRNOG00000062404"; gene_version "2"; transcript_id "ENSRNOT00000095515"; transcript_version "2"; exon_number "3"; gene_name "Slc35e2"; gene_source "ensembl"; gene_biotype "protein_coding"; transcript_name "Slc35e2-201"; transcript_source "ensembl"; transcript_biotype "protein_coding"; exon_id "ENSRNOE00000163785"; exon_version "1"; tag "Ensembl_canonical";
5	ensembl	CDS	171477062	171477189	0	+	1	gene_id "ENSRNOG00000062404"; gene_version "2"; transcript_id "ENSRNOT00000095515"; transcript_version "2"; exon_number "3"; gene_name "Slc35e2"; gene_source "ensembl"; gene_biotype "protein_coding"; transcript_name "Slc35e2-201"; transcript_source "ensembl"; transcript_biotype "protein_coding"; protein_id "ENSRNOP00000099246"; protein_version "1"; tag "Ensembl_canonical";
5	ENSEMBL114_rn	exon	171477062	171477189	274.056682035411	+	.	gene_id "ENSRNOG00000062404"; transcript_id "ENSRNOG00000062404_tx_1"; exon_id "5_171477062_171477189_+"; exonnum "4"; txlen "5975";
5	ENSEMBL114_rn	exon	171477062	171477189	64.489650809051	+	.	gene_id "ENSRNOG00000062404"; transcript_id "ENSRNOG00000062404_tx_2"; exon_id "5_171477062_171477189_+"; exonnum "4"; txlen "6022";
5	ENSEMBL114_rn	exon	171477062	171477189	0.0802129613130034	+	.	gene_id "ENSRNOG00000062404"; transcript_id "ENSRNOG00000062404_tx_3"; exon_id "5_171477062_171477189_+"; exonnum "4"; txlen "6048";
5	ENSEMBL114_rn	exon	171477062	171477189	0.040726471730019	+	.	gene_id "ENSRNOG00000062404"; transcript_id "ENSRNOG00000062404_tx_4"; exon_id "5_171477062_171477189_+"; exonnum "4"; txlen "6095";
5	ensembl	exon	171479802	171479922	0	+	.	gene_id "ENSRNOG00000062404"; gene_version "2"; transcript_id "ENSRNOT00000095515"; transcript_version "2"; exon_number "4"; gene_name "Slc35e2"; gene_source "ensembl"; gene_biotype "protein_coding"; transcript_name "Slc35e2-201"; transcript_source "ensembl"; transcript_biotype "protein_coding"; exon_id "ENSRNOE00000163837"; exon_version "1"; tag "Ensembl_canonical";
5	ensembl	CDS	171479802	171479922	0	+	2	gene_id "ENSRNOG00000062404"; gene_version "2"; transcript_id "ENSRNOT00000095515"; transcript_version "2"; exon_number "4"; gene_name "Slc35e2"; gene_source "ensembl"; gene_biotype "protein_coding"; transcript_name "Slc35e2-201"; transcript_source "ensembl"; transcript_biotype "protein_coding"; protein_id "ENSRNOP00000099246"; protein_version "1"; tag "Ensembl_canonical";
5	ENSEMBL114_rn	exon	171479802	171479922	274.056682035411	+	.	gene_id "ENSRNOG00000062404"; transcript_id "ENSRNOG00000062404_tx_1"; exon_id "5_171479802_171479922_+"; exonnum "5"; txlen "5975";
5	ENSEMBL114_rn	exon	171479802	171479922	64.489650809051	+	.	gene_id "ENSRNOG00000062404"; transcript_id "ENSRNOG00000062404_tx_2"; exon_id "5_171479802_171479922_+"; exonnum "5"; txlen "6022";
5	ENSEMBL114_rn	exon	171479802	171479922	0.0802129613130034	+	.	gene_id "ENSRNOG00000062404"; transcript_id "ENSRNOG00000062404_tx_3"; exon_id "5_171479802_171479922_+"; exonnum "5"; txlen "6048";
5	ENSEMBL114_rn	exon	171479802	171479922	0.040726471730019	+	.	gene_id "ENSRNOG00000062404"; transcript_id "ENSRNOG00000062404_tx_4"; exon_id "5_171479802_171479922_+"; exonnum "5"; txlen "6095";
5	sraer114_mid	exon	171482600	171482672	0.0802129613130034	+	.	gene_id "ENSRNOG00000062404"; transcript_id "ENSRNOG00000062404_tx_3"; exon_id "5_171482600_171482672_+"; exonnum "6"; txlen "6048";
5	sraer114_mid	exon	171482600	171482672	0.040726471730019	+	.	gene_id "ENSRNOG00000062404"; transcript_id "ENSRNOG00000062404_tx_4"; exon_id "5_171482600_171482672_+"; exonnum "6"; txlen "6095";
5	ensembl	exon	171482761	171482814	0	+	.	gene_id "ENSRNOG00000062404"; gene_version "2"; transcript_id "ENSRNOT00000095515"; transcript_version "2"; exon_number "5"; gene_name "Slc35e2"; gene_source "ensembl"; gene_biotype "protein_coding"; transcript_name "Slc35e2-201"; transcript_source "ensembl"; transcript_biotype "protein_coding"; exon_id "ENSRNOE00000163888"; exon_version "1"; tag "Ensembl_canonical";
5	ensembl	CDS	171482761	171482814	0	+	1	gene_id "ENSRNOG00000062404"; gene_version "2"; transcript_id "ENSRNOT00000095515"; transcript_version "2"; exon_number "5"; gene_name "Slc35e2"; gene_source "ensembl"; gene_biotype "protein_coding"; transcript_name "Slc35e2-201"; transcript_source "ensembl"; transcript_biotype "protein_coding"; protein_id "ENSRNOP00000099246"; protein_version "1"; tag "Ensembl_canonical";
5	ENSEMBL114_rn	exon	171482761	171482814	274.056682035411	+	.	gene_id "ENSRNOG00000062404"; transcript_id "ENSRNOG00000062404_tx_1"; exon_id "5_171482761_171482814_+"; exonnum "6"; txlen "5975";
5	ENSEMBL114_rn	exon	171482761	171482814	64.489650809051	+	.	gene_id "ENSRNOG00000062404"; transcript_id "ENSRNOG00000062404_tx_2"; exon_id "5_171482761_171482814_+"; exonnum "6"; txlen "6022";
5	ENSEMBL114_rn	exon	171482761	171482814	0.0802129613130034	+	.	gene_id "ENSRNOG00000062404"; transcript_id "ENSRNOG00000062404_tx_3"; exon_id "5_171482761_171482814_+"; exonnum "7"; txlen "6048";
5	ENSEMBL114_rn	exon	171482761	171482814	0.040726471730019	+	.	gene_id "ENSRNOG00000062404"; transcript_id "ENSRNOG00000062404_tx_4"; exon_id "5_171482761_171482814_+"; exonnum "7"; txlen "6095";
5	ensembl	exon	171483384	171483456	0	+	.	gene_id "ENSRNOG00000062404"; gene_version "2"; transcript_id "ENSRNOT00000095515"; transcript_version "2"; exon_number "6"; gene_name "Slc35e2"; gene_source "ensembl"; gene_biotype "protein_coding"; transcript_name "Slc35e2-201"; transcript_source "ensembl"; transcript_biotype "protein_coding"; exon_id "ENSRNOE00000163938"; exon_version "1"; tag "Ensembl_canonical";
5	ensembl	CDS	171483384	171483456	0	+	1	gene_id "ENSRNOG00000062404"; gene_version "2"; transcript_id "ENSRNOT00000095515"; transcript_version "2"; exon_number "6"; gene_name "Slc35e2"; gene_source "ensembl"; gene_biotype "protein_coding"; transcript_name "Slc35e2-201"; transcript_source "ensembl"; transcript_biotype "protein_coding"; protein_id "ENSRNOP00000099246"; protein_version "1"; tag "Ensembl_canonical";
5	ENSEMBL114_rn	exon	171483384	171483456	274.056682035411	+	.	gene_id "ENSRNOG00000062404"; transcript_id "ENSRNOG00000062404_tx_1"; exon_id "5_171483384_171483456_+"; exonnum "7"; txlen "5975";
5	ENSEMBL114_rn	exon	171483384	171483456	64.489650809051	+	.	gene_id "ENSRNOG00000062404"; transcript_id "ENSRNOG00000062404_tx_2"; exon_id "5_171483384_171483456_+"; exonnum "7"; txlen "6022";
5	ENSEMBL114_rn	exon	171483384	171483456	0.0802129613130034	+	.	gene_id "ENSRNOG00000062404"; transcript_id "ENSRNOG00000062404_tx_3"; exon_id "5_171483384_171483456_+"; exonnum "8"; txlen "6048";
5	ENSEMBL114_rn	exon	171483384	171483456	0.040726471730019	+	.	gene_id "ENSRNOG00000062404"; transcript_id "ENSRNOG00000062404_tx_4"; exon_id "5_171483384_171483456_+"; exonnum "8"; txlen "6095";
5	ensembl	exon	171484795	171484940	0	+	.	gene_id "ENSRNOG00000062404"; gene_version "2"; transcript_id "ENSRNOT00000095515"; transcript_version "2"; exon_number "7"; gene_name "Slc35e2"; gene_source "ensembl"; gene_biotype "protein_coding"; transcript_name "Slc35e2-201"; transcript_source "ensembl"; transcript_biotype "protein_coding"; exon_id "ENSRNOE00000163984"; exon_version "1"; tag "Ensembl_canonical";
5	ensembl	CDS	171484795	171484940	0	+	0	gene_id "ENSRNOG00000062404"; gene_version "2"; transcript_id "ENSRNOT00000095515"; transcript_version "2"; exon_number "7"; gene_name "Slc35e2"; gene_source "ensembl"; gene_biotype "protein_coding"; transcript_name "Slc35e2-201"; transcript_source "ensembl"; transcript_biotype "protein_coding"; protein_id "ENSRNOP00000099246"; protein_version "1"; tag "Ensembl_canonical";
5	ENSEMBL114_rn	exon	171484795	171484940	274.056682035411	+	.	gene_id "ENSRNOG00000062404"; transcript_id "ENSRNOG00000062404_tx_1"; exon_id "5_171484795_171484940_+"; exonnum "8"; txlen "5975";
5	ENSEMBL114_rn	exon	171484795	171484940	64.489650809051	+	.	gene_id "ENSRNOG00000062404"; transcript_id "ENSRNOG00000062404_tx_2"; exon_id "5_171484795_171484940_+"; exonnum "8"; txlen "6022";
5	ENSEMBL114_rn	exon	171484795	171484940	0.0802129613130034	+	.	gene_id "ENSRNOG00000062404"; transcript_id "ENSRNOG00000062404_tx_3"; exon_id "5_171484795_171484940_+"; exonnum "9"; txlen "6048";
5	ENSEMBL114_rn	exon	171484795	171484940	0.040726471730019	+	.	gene_id "ENSRNOG00000062404"; transcript_id "ENSRNOG00000062404_tx_4"; exon_id "5_171484795_171484940_+"; exonnum "9"; txlen "6095";
5	ensembl	CDS	171488765	171488999	0	+	1	gene_id "ENSRNOG00000062404"; gene_version "2"; transcript_id "ENSRNOT00000095515"; transcript_version "2"; exon_number "8"; gene_name "Slc35e2"; gene_source "ensembl"; gene_biotype "protein_coding"; transcript_name "Slc35e2-201"; transcript_source "ensembl"; transcript_biotype "protein_coding"; protein_id "ENSRNOP00000099246"; protein_version "1"; tag "Ensembl_canonical";
5	ensembl	exon	171488765	171493315	0	+	.	gene_id "ENSRNOG00000062404"; gene_version "2"; transcript_id "ENSRNOT00000095515"; transcript_version "2"; exon_number "8"; gene_name "Slc35e2"; gene_source "ensembl"; gene_biotype "protein_coding"; transcript_name "Slc35e2-201"; transcript_source "ensembl"; transcript_biotype "protein_coding"; exon_id "ENSRNOE00000642624"; exon_version "2"; tag "Ensembl_canonical";
5	ENSEMBL114_rn	exon	171488765	171493315	274.056682035411	+	.	gene_id "ENSRNOG00000062404"; transcript_id "ENSRNOG00000062404_tx_1"; exon_id "5_171488765_171493315_+"; exonnum "9"; txlen "5975";
5	ENSEMBL114_rn	exon	171488765	171493315	64.489650809051	+	.	gene_id "ENSRNOG00000062404"; transcript_id "ENSRNOG00000062404_tx_2"; exon_id "5_171488765_171493315_+"; exonnum "9"; txlen "6022";
5	ENSEMBL114_rn	exon	171488765	171493315	0.0802129613130034	+	.	gene_id "ENSRNOG00000062404"; transcript_id "ENSRNOG00000062404_tx_3"; exon_id "5_171488765_171493315_+"; exonnum "10"; txlen "6048";
5	ENSEMBL114_rn	exon	171488765	171493315	0.040726471730019	+	.	gene_id "ENSRNOG00000062404"; transcript_id "ENSRNOG00000062404_tx_4"; exon_id "5_171488765_171493315_+"; exonnum "10"; txlen "6095";
5	ensembl	stop_codon	171489000	171489002	0	+	0	gene_id "ENSRNOG00000062404"; gene_version "2"; transcript_id "ENSRNOT00000095515"; transcript_version "2"; exon_number "8"; gene_name "Slc35e2"; gene_source "ensembl"; gene_biotype "protein_coding"; transcript_name "Slc35e2-201"; transcript_source "ensembl"; transcript_biotype "protein_coding"; tag "Ensembl_canonical";
5	ensembl	three_prime_utr	171489003	171493315	0	+	.	gene_id "ENSRNOG00000062404"; gene_version "2"; transcript_id "ENSRNOT00000095515"; transcript_version "2"; gene_name "Slc35e2"; gene_source "ensembl"; gene_biotype "protein_coding"; transcript_name "Slc35e2-201"; transcript_source "ensembl"; transcript_biotype "protein_coding"; tag "Ensembl_canonical";
5	sraer114_es	exon	171495091	171495182	768.860039762399	+	.	gene_id "ENSRNOG00000017213"; transcript_id "ENSRNOG00000017213_tx_1"; exon_id "5_171495091_171495182_+"; exonnum "1"; txlen "2600";
5	sraer114_es	exon	171495091	171495182	50.222380573923	+	.	gene_id "ENSRNOG00000017213"; transcript_id "ENSRNOG00000017213_tx_2"; exon_id "5_171495091_171495182_+"; exonnum "1"; txlen "2463";
5	sraer114_es	exon	171495091	171495182	37.9234318127295	+	.	gene_id "ENSRNOG00000017213"; transcript_id "ENSRNOG00000017213_tx_3"; exon_id "5_171495091_171495182_+"; exonnum "1"; txlen "2523";
5	sraer114_es	exon	171495091	171495182	19.8828111228388	+	.	gene_id "ENSRNOG00000017213"; transcript_id "ENSRNOG00000017213_tx_4"; exon_id "5_171495091_171495182_+"; exonnum "1"; txlen "2647";
5	sraer114_mid	exon	171495519	171495582	3.63063001790173	+	.	gene_id "ENSRNOG00000017213"; transcript_id "ENSRNOG00000017213_tx_5"; exon_id "5_171495519_171495582_+"; exonnum "1"; txlen "2619";
5	ensembl	five_prime_utr	171495776	171495788	0	+	.	gene_id "ENSRNOG00000017213"; gene_version "9"; transcript_id "ENSRNOT00000023274"; transcript_version "8"; gene_name "Cdk11b"; gene_source "ensembl"; gene_biotype "protein_coding"; transcript_name "Cdk11b-201"; transcript_source "ensembl"; transcript_biotype "protein_coding"; tag "Ensembl_canonical";
5	ensembl	exon	171495776	171495899	0	+	.	gene_id "ENSRNOG00000017213"; gene_version "9"; transcript_id "ENSRNOT00000023274"; transcript_version "8"; exon_number "1"; gene_name "Cdk11b"; gene_source "ensembl"; gene_biotype "protein_coding"; transcript_name "Cdk11b-201"; transcript_source "ensembl"; transcript_biotype "protein_coding"; exon_id "ENSRNOE00000165102"; exon_version "2"; tag "Ensembl_canonical";
5	ENSEMBL114_rn	exon	171495776	171495899	768.860039762399	+	.	gene_id "ENSRNOG00000017213"; transcript_id "ENSRNOG00000017213_tx_1"; exon_id "5_171495776_171495899_+"; exonnum "2"; txlen "2600";
5	ENSEMBL114_rn	exon	171495776	171495899	50.222380573923	+	.	gene_id "ENSRNOG00000017213"; transcript_id "ENSRNOG00000017213_tx_2"; exon_id "5_171495776_171495899_+"; exonnum "2"; txlen "2463";
5	ENSEMBL114_rn	exon	171495776	171495899	19.8828111228388	+	.	gene_id "ENSRNOG00000017213"; transcript_id "ENSRNOG00000017213_tx_4"; exon_id "5_171495776_171495899_+"; exonnum "2"; txlen "2647";
5	ENSEMBL114_rn	exon	171495776	171495899	3.63063001790173	+	.	gene_id "ENSRNOG00000017213"; transcript_id "ENSRNOG00000017213_tx_5"; exon_id "5_171495776_171495899_+"; exonnum "2"; txlen "2619";
5	ensembl	transcript	171495776	171521140	0	+	.	gene_id "ENSRNOG00000017213"; gene_version "9"; transcript_id "ENSRNOT00000023274"; transcript_version "8"; gene_name "Cdk11b"; gene_source "ensembl"; gene_biotype "protein_coding"; transcript_name "Cdk11b-201"; transcript_source "ensembl"; transcript_biotype "protein_coding"; tag "Ensembl_canonical";
5	ensembl	gene	171495776	171521145	0	+	.	gene_id "ENSRNOG00000017213"; gene_version "9"; gene_name "Cdk11b"; gene_source "ensembl"; gene_biotype "protein_coding";
5	ensembl	start_codon	171495789	171495791	0	+	0	gene_id "ENSRNOG00000017213"; gene_version "9"; transcript_id "ENSRNOT00000023274"; transcript_version "8"; exon_number "1"; gene_name "Cdk11b"; gene_source "ensembl"; gene_biotype "protein_coding"; transcript_name "Cdk11b-201"; transcript_source "ensembl"; transcript_biotype "protein_coding"; tag "Ensembl_canonical";
5	ensembl	CDS	171495789	171495899	0	+	0	gene_id "ENSRNOG00000017213"; gene_version "9"; transcript_id "ENSRNOT00000023274"; transcript_version "8"; exon_number "1"; gene_name "Cdk11b"; gene_source "ensembl"; gene_biotype "protein_coding"; transcript_name "Cdk11b-201"; transcript_source "ensembl"; transcript_biotype "protein_coding"; protein_id "ENSRNOP00000023274"; protein_version "6"; tag "Ensembl_canonical";
5	ensembl	five_prime_utr	171495972	171496009	0	+	.	gene_id "ENSRNOG00000017213"; gene_version "9"; transcript_id "ENSRNOT00000050188"; transcript_version "6"; gene_name "Cdk11b"; gene_source "ensembl"; gene_biotype "protein_coding"; transcript_name "Cdk11b-202"; transcript_source "ensembl"; transcript_biotype "protein_coding";
5	ensembl	exon	171495972	171496018	0	+	.	gene_id "ENSRNOG00000017213"; gene_version "9"; transcript_id "ENSRNOT00000050188"; transcript_version "6"; exon_number "1"; gene_name "Cdk11b"; gene_source "ensembl"; gene_biotype "protein_coding"; transcript_name "Cdk11b-202"; transcript_source "ensembl"; transcript_biotype "protein_coding"; exon_id "ENSRNOE00000629659"; exon_version "1";
5	ENSEMBL114_rn	exon	171495972	171496018	37.9234318127295	+	.	gene_id "ENSRNOG00000017213"; transcript_id "ENSRNOG00000017213_tx_3"; exon_id "5_171495972_171496018_+"; exonnum "2"; txlen "2523";
5	ENSEMBL114_rn	exon	171495972	171496018	19.8828111228388	+	.	gene_id "ENSRNOG00000017213"; transcript_id "ENSRNOG00000017213_tx_4"; exon_id "5_171495972_171496018_+"; exonnum "3"; txlen "2647";
5	ENSEMBL114_rn	exon	171495972	171496018	3.63063001790173	+	.	gene_id "ENSRNOG00000017213"; transcript_id "ENSRNOG00000017213_tx_5"; exon_id "5_171495972_171496018_+"; exonnum "3"; txlen "2619";
5	ensembl	transcript	171495972	171521145	0	+	.	gene_id "ENSRNOG00000017213"; gene_version "9"; transcript_id "ENSRNOT00000050188"; transcript_version "6"; gene_name "Cdk11b"; gene_source "ensembl"; gene_biotype "protein_coding"; transcript_name "Cdk11b-202"; transcript_source "ensembl"; transcript_biotype "protein_coding";
5	ensembl	start_codon	171496010	171496012	0	+	0	gene_id "ENSRNOG00000017213"; gene_version "9"; transcript_id "ENSRNOT00000050188"; transcript_version "6"; exon_number "1"; gene_name "Cdk11b"; gene_source "ensembl"; gene_biotype "protein_coding"; transcript_name "Cdk11b-202"; transcript_source "ensembl"; transcript_biotype "protein_coding";
5	ensembl	CDS	171496010	171496018	0	+	0	gene_id "ENSRNOG00000017213"; gene_version "9"; transcript_id "ENSRNOT00000050188"; transcript_version "6"; exon_number "1"; gene_name "Cdk11b"; gene_source "ensembl"; gene_biotype "protein_coding"; transcript_name "Cdk11b-202"; transcript_source "ensembl"; transcript_biotype "protein_coding"; protein_id "ENSRNOP00000039105"; protein_version "5";
5	ensembl	exon	171497200	171497315	0	+	.	gene_id "ENSRNOG00000017213"; gene_version "9"; transcript_id "ENSRNOT00000050188"; transcript_version "6"; exon_number "2"; gene_name "Cdk11b"; gene_source "ensembl"; gene_biotype "protein_coding"; transcript_name "Cdk11b-202"; transcript_source "ensembl"; transcript_biotype "protein_coding"; exon_id "ENSRNOE00000165178"; exon_version "1";
5	ensembl	CDS	171497200	171497315	0	+	0	gene_id "ENSRNOG00000017213"; gene_version "9"; transcript_id "ENSRNOT00000050188"; transcript_version "6"; exon_number "2"; gene_name "Cdk11b"; gene_source "ensembl"; gene_biotype "protein_coding"; transcript_name "Cdk11b-202"; transcript_source "ensembl"; transcript_biotype "protein_coding"; protein_id "ENSRNOP00000039105"; protein_version "5";
5	ensembl	exon	171497200	171497315	0	+	.	gene_id "ENSRNOG00000017213"; gene_version "9"; transcript_id "ENSRNOT00000023274"; transcript_version "8"; exon_number "2"; gene_name "Cdk11b"; gene_source "ensembl"; gene_biotype "protein_coding"; transcript_name "Cdk11b-201"; transcript_source "ensembl"; transcript_biotype "protein_coding"; exon_id "ENSRNOE00000165178"; exon_version "1"; tag "Ensembl_canonical";
5	ensembl	CDS	171497200	171497315	0	+	0	gene_id "ENSRNOG00000017213"; gene_version "9"; transcript_id "ENSRNOT00000023274"; transcript_version "8"; exon_number "2"; gene_name "Cdk11b"; gene_source "ensembl"; gene_biotype "protein_coding"; transcript_name "Cdk11b-201"; transcript_source "ensembl"; transcript_biotype "protein_coding"; protein_id "ENSRNOP00000023274"; protein_version "6"; tag "Ensembl_canonical";
5	ENSEMBL114_rn	exon	171497200	171497315	768.860039762399	+	.	gene_id "ENSRNOG00000017213"; transcript_id "ENSRNOG00000017213_tx_1"; exon_id "5_171497200_171497315_+"; exonnum "3"; txlen "2600";
5	ENSEMBL114_rn	exon	171497200	171497315	50.222380573923	+	.	gene_id "ENSRNOG00000017213"; transcript_id "ENSRNOG00000017213_tx_2"; exon_id "5_171497200_171497315_+"; exonnum "3"; txlen "2463";
5	ENSEMBL114_rn	exon	171497200	171497315	37.9234318127295	+	.	gene_id "ENSRNOG00000017213"; transcript_id "ENSRNOG00000017213_tx_3"; exon_id "5_171497200_171497315_+"; exonnum "3"; txlen "2523";
5	ENSEMBL114_rn	exon	171497200	171497315	19.8828111228388	+	.	gene_id "ENSRNOG00000017213"; transcript_id "ENSRNOG00000017213_tx_4"; exon_id "5_171497200_171497315_+"; exonnum "4"; txlen "2647";
5	ENSEMBL114_rn	exon	171497200	171497315	3.63063001790173	+	.	gene_id "ENSRNOG00000017213"; transcript_id "ENSRNOG00000017213_tx_5"; exon_id "5_171497200_171497315_+"; exonnum "4"; txlen "2619";
5	ensembl	exon	171499109	171499236	0	+	.	gene_id "ENSRNOG00000017213"; gene_version "9"; transcript_id "ENSRNOT00000050188"; transcript_version "6"; exon_number "3"; gene_name "Cdk11b"; gene_source "ensembl"; gene_biotype "protein_coding"; transcript_name "Cdk11b-202"; transcript_source "ensembl"; transcript_biotype "protein_coding"; exon_id "ENSRNOE00000165253"; exon_version "1";
5	ensembl	CDS	171499109	171499236	0	+	1	gene_id "ENSRNOG00000017213"; gene_version "9"; transcript_id "ENSRNOT00000050188"; transcript_version "6"; exon_number "3"; gene_name "Cdk11b"; gene_source "ensembl"; gene_biotype "protein_coding"; transcript_name "Cdk11b-202"; transcript_source "ensembl"; transcript_biotype "protein_coding"; protein_id "ENSRNOP00000039105"; protein_version "5";
5	ensembl	exon	171499109	171499236	0	+	.	gene_id "ENSRNOG00000017213"; gene_version "9"; transcript_id "ENSRNOT00000023274"; transcript_version "8"; exon_number "3"; gene_name "Cdk11b"; gene_source "ensembl"; gene_biotype "protein_coding"; transcript_name "Cdk11b-201"; transcript_source "ensembl"; transcript_biotype "protein_coding"; exon_id "ENSRNOE00000165253"; exon_version "1"; tag "Ensembl_canonical";
5	ensembl	CDS	171499109	171499236	0	+	1	gene_id "ENSRNOG00000017213"; gene_version "9"; transcript_id "ENSRNOT00000023274"; transcript_version "8"; exon_number "3"; gene_name "Cdk11b"; gene_source "ensembl"; gene_biotype "protein_coding"; transcript_name "Cdk11b-201"; transcript_source "ensembl"; transcript_biotype "protein_coding"; protein_id "ENSRNOP00000023274"; protein_version "6"; tag "Ensembl_canonical";
5	ENSEMBL114_rn	exon	171499109	171499236	768.860039762399	+	.	gene_id "ENSRNOG00000017213"; transcript_id "ENSRNOG00000017213_tx_1"; exon_id "5_171499109_171499236_+"; exonnum "4"; txlen "2600";
5	ENSEMBL114_rn	exon	171499109	171499236	50.222380573923	+	.	gene_id "ENSRNOG00000017213"; transcript_id "ENSRNOG00000017213_tx_2"; exon_id "5_171499109_171499236_+"; exonnum "4"; txlen "2463";
5	ENSEMBL114_rn	exon	171499109	171499236	37.9234318127295	+	.	gene_id "ENSRNOG00000017213"; transcript_id "ENSRNOG00000017213_tx_3"; exon_id "5_171499109_171499236_+"; exonnum "4"; txlen "2523";
5	ENSEMBL114_rn	exon	171499109	171499236	19.8828111228388	+	.	gene_id "ENSRNOG00000017213"; transcript_id "ENSRNOG00000017213_tx_4"; exon_id "5_171499109_171499236_+"; exonnum "5"; txlen "2647";
5	ENSEMBL114_rn	exon	171499109	171499236	3.63063001790173	+	.	gene_id "ENSRNOG00000017213"; transcript_id "ENSRNOG00000017213_tx_5"; exon_id "5_171499109_171499236_+"; exonnum "5"; txlen "2619";
5	ensembl	exon	171500584	171500722	0	+	.	gene_id "ENSRNOG00000017213"; gene_version "9"; transcript_id "ENSRNOT00000050188"; transcript_version "6"; exon_number "4"; gene_name "Cdk11b"; gene_source "ensembl"; gene_biotype "protein_coding"; transcript_name "Cdk11b-202"; transcript_source "ensembl"; transcript_biotype "protein_coding"; exon_id "ENSRNOE00000165311"; exon_version "1";
5	ensembl	CDS	171500584	171500722	0	+	2	gene_id "ENSRNOG00000017213"; gene_version "9"; transcript_id "ENSRNOT00000050188"; transcript_version "6"; exon_number "4"; gene_name "Cdk11b"; gene_source "ensembl"; gene_biotype "protein_coding"; transcript_name "Cdk11b-202"; transcript_source "ensembl"; transcript_biotype "protein_coding"; protein_id "ENSRNOP00000039105"; protein_version "5";
5	ensembl	exon	171500584	171500722	0	+	.	gene_id "ENSRNOG00000017213"; gene_version "9"; transcript_id "ENSRNOT00000023274"; transcript_version "8"; exon_number "4"; gene_name "Cdk11b"; gene_source "ensembl"; gene_biotype "protein_coding"; transcript_name "Cdk11b-201"; transcript_source "ensembl"; transcript_biotype "protein_coding"; exon_id "ENSRNOE00000165311"; exon_version "1"; tag "Ensembl_canonical";
5	ensembl	CDS	171500584	171500722	0	+	2	gene_id "ENSRNOG00000017213"; gene_version "9"; transcript_id "ENSRNOT00000023274"; transcript_version "8"; exon_number "4"; gene_name "Cdk11b"; gene_source "ensembl"; gene_biotype "protein_coding"; transcript_name "Cdk11b-201"; transcript_source "ensembl"; transcript_biotype "protein_coding"; protein_id "ENSRNOP00000023274"; protein_version "6"; tag "Ensembl_canonical";
5	ENSEMBL114_rn	exon	171500584	171500722	768.860039762399	+	.	gene_id "ENSRNOG00000017213"; transcript_id "ENSRNOG00000017213_tx_1"; exon_id "5_171500584_171500722_+"; exonnum "5"; txlen "2600";
5	ENSEMBL114_rn	exon	171500584	171500722	50.222380573923	+	.	gene_id "ENSRNOG00000017213"; transcript_id "ENSRNOG00000017213_tx_2"; exon_id "5_171500584_171500722_+"; exonnum "5"; txlen "2463";
5	ENSEMBL114_rn	exon	171500584	171500722	37.9234318127295	+	.	gene_id "ENSRNOG00000017213"; transcript_id "ENSRNOG00000017213_tx_3"; exon_id "5_171500584_171500722_+"; exonnum "5"; txlen "2523";
5	ENSEMBL114_rn	exon	171500584	171500722	19.8828111228388	+	.	gene_id "ENSRNOG00000017213"; transcript_id "ENSRNOG00000017213_tx_4"; exon_id "5_171500584_171500722_+"; exonnum "6"; txlen "2647";
5	ENSEMBL114_rn	exon	171500584	171500722	3.63063001790173	+	.	gene_id "ENSRNOG00000017213"; transcript_id "ENSRNOG00000017213_tx_5"; exon_id "5_171500584_171500722_+"; exonnum "6"; txlen "2619";
5	ensembl	exon	171504220	171504356	0	+	.	gene_id "ENSRNOG00000017213"; gene_version "9"; transcript_id "ENSRNOT00000050188"; transcript_version "6"; exon_number "5"; gene_name "Cdk11b"; gene_source "ensembl"; gene_biotype "protein_coding"; transcript_name "Cdk11b-202"; transcript_source "ensembl"; transcript_biotype "protein_coding"; exon_id "ENSRNOE00000165387"; exon_version "2";
5	ensembl	CDS	171504220	171504356	0	+	1	gene_id "ENSRNOG00000017213"; gene_version "9"; transcript_id "ENSRNOT00000050188"; transcript_version "6"; exon_number "5"; gene_name "Cdk11b"; gene_source "ensembl"; gene_biotype "protein_coding"; transcript_name "Cdk11b-202"; transcript_source "ensembl"; transcript_biotype "protein_coding"; protein_id "ENSRNOP00000039105"; protein_version "5";
5	ensembl	exon	171504220	171504356	0	+	.	gene_id "ENSRNOG00000017213"; gene_version "9"; transcript_id "ENSRNOT00000023274"; transcript_version "8"; exon_number "5"; gene_name "Cdk11b"; gene_source "ensembl"; gene_biotype "protein_coding"; transcript_name "Cdk11b-201"; transcript_source "ensembl"; transcript_biotype "protein_coding"; exon_id "ENSRNOE00000165387"; exon_version "2"; tag "Ensembl_canonical";
5	ensembl	CDS	171504220	171504356	0	+	1	gene_id "ENSRNOG00000017213"; gene_version "9"; transcript_id "ENSRNOT00000023274"; transcript_version "8"; exon_number "5"; gene_name "Cdk11b"; gene_source "ensembl"; gene_biotype "protein_coding"; transcript_name "Cdk11b-201"; transcript_source "ensembl"; transcript_biotype "protein_coding"; protein_id "ENSRNOP00000023274"; protein_version "6"; tag "Ensembl_canonical";
5	ENSEMBL114_rn	exon	171504220	171504356	768.860039762399	+	.	gene_id "ENSRNOG00000017213"; transcript_id "ENSRNOG00000017213_tx_1"; exon_id "5_171504220_171504356_+"; exonnum "6"; txlen "2600";
5	ENSEMBL114_rn	exon	171504220	171504356	37.9234318127295	+	.	gene_id "ENSRNOG00000017213"; transcript_id "ENSRNOG00000017213_tx_3"; exon_id "5_171504220_171504356_+"; exonnum "6"; txlen "2523";
5	ENSEMBL114_rn	exon	171504220	171504356	19.8828111228388	+	.	gene_id "ENSRNOG00000017213"; transcript_id "ENSRNOG00000017213_tx_4"; exon_id "5_171504220_171504356_+"; exonnum "7"; txlen "2647";
5	ENSEMBL114_rn	exon	171504220	171504356	3.63063001790173	+	.	gene_id "ENSRNOG00000017213"; transcript_id "ENSRNOG00000017213_tx_5"; exon_id "5_171504220_171504356_+"; exonnum "7"; txlen "2619";
5	ensembl	exon	171508197	171508319	0	+	.	gene_id "ENSRNOG00000017213"; gene_version "9"; transcript_id "ENSRNOT00000050188"; transcript_version "6"; exon_number "6"; gene_name "Cdk11b"; gene_source "ensembl"; gene_biotype "protein_coding"; transcript_name "Cdk11b-202"; transcript_source "ensembl"; transcript_biotype "protein_coding"; exon_id "ENSRNOE00000165456"; exon_version "1";
5	ensembl	CDS	171508197	171508319	0	+	2	gene_id "ENSRNOG00000017213"; gene_version "9"; transcript_id "ENSRNOT00000050188"; transcript_version "6"; exon_number "6"; gene_name "Cdk11b"; gene_source "ensembl"; gene_biotype "protein_coding"; transcript_name "Cdk11b-202"; transcript_source "ensembl"; transcript_biotype "protein_coding"; protein_id "ENSRNOP00000039105"; protein_version "5";
5	ensembl	exon	171508197	171508319	0	+	.	gene_id "ENSRNOG00000017213"; gene_version "9"; transcript_id "ENSRNOT00000023274"; transcript_version "8"; exon_number "6"; gene_name "Cdk11b"; gene_source "ensembl"; gene_biotype "protein_coding"; transcript_name "Cdk11b-201"; transcript_source "ensembl"; transcript_biotype "protein_coding"; exon_id "ENSRNOE00000165456"; exon_version "1"; tag "Ensembl_canonical";
5	ensembl	CDS	171508197	171508319	0	+	2	gene_id "ENSRNOG00000017213"; gene_version "9"; transcript_id "ENSRNOT00000023274"; transcript_version "8"; exon_number "6"; gene_name "Cdk11b"; gene_source "ensembl"; gene_biotype "protein_coding"; transcript_name "Cdk11b-201"; transcript_source "ensembl"; transcript_biotype "protein_coding"; protein_id "ENSRNOP00000023274"; protein_version "6"; tag "Ensembl_canonical";
5	ENSEMBL114_rn	exon	171508197	171508319	768.860039762399	+	.	gene_id "ENSRNOG00000017213"; transcript_id "ENSRNOG00000017213_tx_1"; exon_id "5_171508197_171508319_+"; exonnum "7"; txlen "2600";
5	ENSEMBL114_rn	exon	171508197	171508319	50.222380573923	+	.	gene_id "ENSRNOG00000017213"; transcript_id "ENSRNOG00000017213_tx_2"; exon_id "5_171508197_171508319_+"; exonnum "6"; txlen "2463";
5	ENSEMBL114_rn	exon	171508197	171508319	37.9234318127295	+	.	gene_id "ENSRNOG00000017213"; transcript_id "ENSRNOG00000017213_tx_3"; exon_id "5_171508197_171508319_+"; exonnum "7"; txlen "2523";
5	ENSEMBL114_rn	exon	171508197	171508319	19.8828111228388	+	.	gene_id "ENSRNOG00000017213"; transcript_id "ENSRNOG00000017213_tx_4"; exon_id "5_171508197_171508319_+"; exonnum "8"; txlen "2647";
5	ENSEMBL114_rn	exon	171508197	171508319	3.63063001790173	+	.	gene_id "ENSRNOG00000017213"; transcript_id "ENSRNOG00000017213_tx_5"; exon_id "5_171508197_171508319_+"; exonnum "8"; txlen "2619";
5	ensembl	exon	171509396	171509491	0	+	.	gene_id "ENSRNOG00000017213"; gene_version "9"; transcript_id "ENSRNOT00000050188"; transcript_version "6"; exon_number "7"; gene_name "Cdk11b"; gene_source "ensembl"; gene_biotype "protein_coding"; transcript_name "Cdk11b-202"; transcript_source "ensembl"; transcript_biotype "protein_coding"; exon_id "ENSRNOE00000165525"; exon_version "3";
5	ensembl	CDS	171509396	171509491	0	+	2	gene_id "ENSRNOG00000017213"; gene_version "9"; transcript_id "ENSRNOT00000050188"; transcript_version "6"; exon_number "7"; gene_name "Cdk11b"; gene_source "ensembl"; gene_biotype "protein_coding"; transcript_name "Cdk11b-202"; transcript_source "ensembl"; transcript_biotype "protein_coding"; protein_id "ENSRNOP00000039105"; protein_version "5";
5	ensembl	exon	171509396	171509491	0	+	.	gene_id "ENSRNOG00000017213"; gene_version "9"; transcript_id "ENSRNOT00000023274"; transcript_version "8"; exon_number "7"; gene_name "Cdk11b"; gene_source "ensembl"; gene_biotype "protein_coding"; transcript_name "Cdk11b-201"; transcript_source "ensembl"; transcript_biotype "protein_coding"; exon_id "ENSRNOE00000165525"; exon_version "3"; tag "Ensembl_canonical";
5	ensembl	CDS	171509396	171509491	0	+	2	gene_id "ENSRNOG00000017213"; gene_version "9"; transcript_id "ENSRNOT00000023274"; transcript_version "8"; exon_number "7"; gene_name "Cdk11b"; gene_source "ensembl"; gene_biotype "protein_coding"; transcript_name "Cdk11b-201"; transcript_source "ensembl"; transcript_biotype "protein_coding"; protein_id "ENSRNOP00000023274"; protein_version "6"; tag "Ensembl_canonical";
5	ENSEMBL114_rn	exon	171509396	171509491	768.860039762399	+	.	gene_id "ENSRNOG00000017213"; transcript_id "ENSRNOG00000017213_tx_1"; exon_id "5_171509396_171509491_+"; exonnum "8"; txlen "2600";
5	ENSEMBL114_rn	exon	171509396	171509491	50.222380573923	+	.	gene_id "ENSRNOG00000017213"; transcript_id "ENSRNOG00000017213_tx_2"; exon_id "5_171509396_171509491_+"; exonnum "7"; txlen "2463";
5	ENSEMBL114_rn	exon	171509396	171509491	37.9234318127295	+	.	gene_id "ENSRNOG00000017213"; transcript_id "ENSRNOG00000017213_tx_3"; exon_id "5_171509396_171509491_+"; exonnum "8"; txlen "2523";
5	ENSEMBL114_rn	exon	171509396	171509491	19.8828111228388	+	.	gene_id "ENSRNOG00000017213"; transcript_id "ENSRNOG00000017213_tx_4"; exon_id "5_171509396_171509491_+"; exonnum "9"; txlen "2647";
5	ENSEMBL114_rn	exon	171509396	171509491	3.63063001790173	+	.	gene_id "ENSRNOG00000017213"; transcript_id "ENSRNOG00000017213_tx_5"; exon_id "5_171509396_171509491_+"; exonnum "9"; txlen "2619";
5	ensembl	exon	171509579	171509743	0	+	.	gene_id "ENSRNOG00000017213"; gene_version "9"; transcript_id "ENSRNOT00000050188"; transcript_version "6"; exon_number "8"; gene_name "Cdk11b"; gene_source "ensembl"; gene_biotype "protein_coding"; transcript_name "Cdk11b-202"; transcript_source "ensembl"; transcript_biotype "protein_coding"; exon_id "ENSRNOE00000531248"; exon_version "1";
5	ensembl	CDS	171509579	171509743	0	+	2	gene_id "ENSRNOG00000017213"; gene_version "9"; transcript_id "ENSRNOT00000050188"; transcript_version "6"; exon_number "8"; gene_name "Cdk11b"; gene_source "ensembl"; gene_biotype "protein_coding"; transcript_name "Cdk11b-202"; transcript_source "ensembl"; transcript_biotype "protein_coding"; protein_id "ENSRNOP00000039105"; protein_version "5";
5	ensembl	exon	171509579	171509743	0	+	.	gene_id "ENSRNOG00000017213"; gene_version "9"; transcript_id "ENSRNOT00000023274"; transcript_version "8"; exon_number "8"; gene_name "Cdk11b"; gene_source "ensembl"; gene_biotype "protein_coding"; transcript_name "Cdk11b-201"; transcript_source "ensembl"; transcript_biotype "protein_coding"; exon_id "ENSRNOE00000531248"; exon_version "1"; tag "Ensembl_canonical";
5	ensembl	CDS	171509579	171509743	0	+	2	gene_id "ENSRNOG00000017213"; gene_version "9"; transcript_id "ENSRNOT00000023274"; transcript_version "8"; exon_number "8"; gene_name "Cdk11b"; gene_source "ensembl"; gene_biotype "protein_coding"; transcript_name "Cdk11b-201"; transcript_source "ensembl"; transcript_biotype "protein_coding"; protein_id "ENSRNOP00000023274"; protein_version "6"; tag "Ensembl_canonical";
5	ENSEMBL114_rn	exon	171509579	171509743	768.860039762399	+	.	gene_id "ENSRNOG00000017213"; transcript_id "ENSRNOG00000017213_tx_1"; exon_id "5_171509579_171509743_+"; exonnum "9"; txlen "2600";
5	ENSEMBL114_rn	exon	171509579	171509743	50.222380573923	+	.	gene_id "ENSRNOG00000017213"; transcript_id "ENSRNOG00000017213_tx_2"; exon_id "5_171509579_171509743_+"; exonnum "8"; txlen "2463";
5	ENSEMBL114_rn	exon	171509579	171509743	37.9234318127295	+	.	gene_id "ENSRNOG00000017213"; transcript_id "ENSRNOG00000017213_tx_3"; exon_id "5_171509579_171509743_+"; exonnum "9"; txlen "2523";
5	ENSEMBL114_rn	exon	171509579	171509743	19.8828111228388	+	.	gene_id "ENSRNOG00000017213"; transcript_id "ENSRNOG00000017213_tx_4"; exon_id "5_171509579_171509743_+"; exonnum "10"; txlen "2647";
5	ENSEMBL114_rn	exon	171509579	171509743	3.63063001790173	+	.	gene_id "ENSRNOG00000017213"; transcript_id "ENSRNOG00000017213_tx_5"; exon_id "5_171509579_171509743_+"; exonnum "10"; txlen "2619";
5	ensembl	five_prime_utr	171510160	171510189	0	+	.	gene_id "ENSRNOG00000017213"; gene_version "9"; transcript_id "ENSRNOT00000160153"; transcript_version "1"; gene_name "Cdk11b"; gene_source "ensembl"; gene_biotype "protein_coding"; transcript_name "Cdk11b-203"; transcript_source "ensembl"; transcript_biotype "protein_coding";
5	ensembl	exon	171510160	171510225	0	+	.	gene_id "ENSRNOG00000017213"; gene_version "9"; transcript_id "ENSRNOT00000160153"; transcript_version "1"; exon_number "1"; gene_name "Cdk11b"; gene_source "ensembl"; gene_biotype "protein_coding"; transcript_name "Cdk11b-203"; transcript_source "ensembl"; transcript_biotype "protein_coding"; exon_id "ENSRNOE00000781754"; exon_version "1";
5	ensembl	exon	171510160	171510225	0	+	.	gene_id "ENSRNOG00000017213"; gene_version "9"; transcript_id "ENSRNOT00000050188"; transcript_version "6"; exon_number "9"; gene_name "Cdk11b"; gene_source "ensembl"; gene_biotype "protein_coding"; transcript_name "Cdk11b-202"; transcript_source "ensembl"; transcript_biotype "protein_coding"; exon_id "ENSRNOE00000519847"; exon_version "1";
5	ensembl	CDS	171510160	171510225	0	+	2	gene_id "ENSRNOG00000017213"; gene_version "9"; transcript_id "ENSRNOT00000050188"; transcript_version "6"; exon_number "9"; gene_name "Cdk11b"; gene_source "ensembl"; gene_biotype "protein_coding"; transcript_name "Cdk11b-202"; transcript_source "ensembl"; transcript_biotype "protein_coding"; protein_id "ENSRNOP00000039105"; protein_version "5";
5	ensembl	exon	171510160	171510225	0	+	.	gene_id "ENSRNOG00000017213"; gene_version "9"; transcript_id "ENSRNOT00000023274"; transcript_version "8"; exon_number "9"; gene_name "Cdk11b"; gene_source "ensembl"; gene_biotype "protein_coding"; transcript_name "Cdk11b-201"; transcript_source "ensembl"; transcript_biotype "protein_coding"; exon_id "ENSRNOE00000519847"; exon_version "1"; tag "Ensembl_canonical";
5	ensembl	CDS	171510160	171510225	0	+	2	gene_id "ENSRNOG00000017213"; gene_version "9"; transcript_id "ENSRNOT00000023274"; transcript_version "8"; exon_number "9"; gene_name "Cdk11b"; gene_source "ensembl"; gene_biotype "protein_coding"; transcript_name "Cdk11b-201"; transcript_source "ensembl"; transcript_biotype "protein_coding"; protein_id "ENSRNOP00000023274"; protein_version "6"; tag "Ensembl_canonical";
5	ENSEMBL114_rn	exon	171510160	171510225	768.860039762399	+	.	gene_id "ENSRNOG00000017213"; transcript_id "ENSRNOG00000017213_tx_1"; exon_id "5_171510160_171510225_+"; exonnum "10"; txlen "2600";
5	ENSEMBL114_rn	exon	171510160	171510225	50.222380573923	+	.	gene_id "ENSRNOG00000017213"; transcript_id "ENSRNOG00000017213_tx_2"; exon_id "5_171510160_171510225_+"; exonnum "9"; txlen "2463";
5	ENSEMBL114_rn	exon	171510160	171510225	37.9234318127295	+	.	gene_id "ENSRNOG00000017213"; transcript_id "ENSRNOG00000017213_tx_3"; exon_id "5_171510160_171510225_+"; exonnum "10"; txlen "2523";
5	ENSEMBL114_rn	exon	171510160	171510225	19.8828111228388	+	.	gene_id "ENSRNOG00000017213"; transcript_id "ENSRNOG00000017213_tx_4"; exon_id "5_171510160_171510225_+"; exonnum "11"; txlen "2647";
5	ENSEMBL114_rn	exon	171510160	171510225	3.63063001790173	+	.	gene_id "ENSRNOG00000017213"; transcript_id "ENSRNOG00000017213_tx_5"; exon_id "5_171510160_171510225_+"; exonnum "11"; txlen "2619";
5	ensembl	transcript	171510160	171521145	0	+	.	gene_id "ENSRNOG00000017213"; gene_version "9"; transcript_id "ENSRNOT00000160153"; transcript_version "1"; gene_name "Cdk11b"; gene_source "ensembl"; gene_biotype "protein_coding"; transcript_name "Cdk11b-203"; transcript_source "ensembl"; transcript_biotype "protein_coding";
5	ensembl	start_codon	171510190	171510192	0	+	0	gene_id "ENSRNOG00000017213"; gene_version "9"; transcript_id "ENSRNOT00000160153"; transcript_version "1"; exon_number "1"; gene_name "Cdk11b"; gene_source "ensembl"; gene_biotype "protein_coding"; transcript_name "Cdk11b-203"; transcript_source "ensembl"; transcript_biotype "protein_coding";
5	ensembl	CDS	171510190	171510225	0	+	0	gene_id "ENSRNOG00000017213"; gene_version "9"; transcript_id "ENSRNOT00000160153"; transcript_version "1"; exon_number "1"; gene_name "Cdk11b"; gene_source "ensembl"; gene_biotype "protein_coding"; transcript_name "Cdk11b-203"; transcript_source "ensembl"; transcript_biotype "protein_coding"; protein_id "ENSRNOP00000100557"; protein_version "1";
5	ensembl	exon	171510887	171510946	0	+	.	gene_id "ENSRNOG00000017213"; gene_version "9"; transcript_id "ENSRNOT00000160153"; transcript_version "1"; exon_number "2"; gene_name "Cdk11b"; gene_source "ensembl"; gene_biotype "protein_coding"; transcript_name "Cdk11b-203"; transcript_source "ensembl"; transcript_biotype "protein_coding"; exon_id "ENSRNOE00000752013"; exon_version "1";
5	ensembl	CDS	171510887	171510946	0	+	0	gene_id "ENSRNOG00000017213"; gene_version "9"; transcript_id "ENSRNOT00000160153"; transcript_version "1"; exon_number "2"; gene_name "Cdk11b"; gene_source "ensembl"; gene_biotype "protein_coding"; transcript_name "Cdk11b-203"; transcript_source "ensembl"; transcript_biotype "protein_coding"; protein_id "ENSRNOP00000100557"; protein_version "1";
5	ensembl	exon	171510887	171511062	0	+	.	gene_id "ENSRNOG00000017213"; gene_version "9"; transcript_id "ENSRNOT00000050188"; transcript_version "6"; exon_number "10"; gene_name "Cdk11b"; gene_source "ensembl"; gene_biotype "protein_coding"; transcript_name "Cdk11b-202"; transcript_source "ensembl"; transcript_biotype "protein_coding"; exon_id "ENSRNOE00000547170"; exon_version "1";
5	ensembl	CDS	171510887	171511062	0	+	2	gene_id "ENSRNOG00000017213"; gene_version "9"; transcript_id "ENSRNOT00000050188"; transcript_version "6"; exon_number "10"; gene_name "Cdk11b"; gene_source "ensembl"; gene_biotype "protein_coding"; transcript_name "Cdk11b-202"; transcript_source "ensembl"; transcript_biotype "protein_coding"; protein_id "ENSRNOP00000039105"; protein_version "5";
5	ensembl	exon	171510887	171511062	0	+	.	gene_id "ENSRNOG00000017213"; gene_version "9"; transcript_id "ENSRNOT00000023274"; transcript_version "8"; exon_number "10"; gene_name "Cdk11b"; gene_source "ensembl"; gene_biotype "protein_coding"; transcript_name "Cdk11b-201"; transcript_source "ensembl"; transcript_biotype "protein_coding"; exon_id "ENSRNOE00000547170"; exon_version "1"; tag "Ensembl_canonical";
5	ensembl	CDS	171510887	171511062	0	+	2	gene_id "ENSRNOG00000017213"; gene_version "9"; transcript_id "ENSRNOT00000023274"; transcript_version "8"; exon_number "10"; gene_name "Cdk11b"; gene_source "ensembl"; gene_biotype "protein_coding"; transcript_name "Cdk11b-201"; transcript_source "ensembl"; transcript_biotype "protein_coding"; protein_id "ENSRNOP00000023274"; protein_version "6"; tag "Ensembl_canonical";
5	ENSEMBL114_rn	exon	171510887	171511062	768.860039762399	+	.	gene_id "ENSRNOG00000017213"; transcript_id "ENSRNOG00000017213_tx_1"; exon_id "5_171510887_171511062_+"; exonnum "11"; txlen "2600";
5	ENSEMBL114_rn	exon	171510887	171511062	50.222380573923	+	.	gene_id "ENSRNOG00000017213"; transcript_id "ENSRNOG00000017213_tx_2"; exon_id "5_171510887_171511062_+"; exonnum "10"; txlen "2463";
5	ENSEMBL114_rn	exon	171510887	171511062	37.9234318127295	+	.	gene_id "ENSRNOG00000017213"; transcript_id "ENSRNOG00000017213_tx_3"; exon_id "5_171510887_171511062_+"; exonnum "11"; txlen "2523";
5	ENSEMBL114_rn	exon	171510887	171511062	19.8828111228388	+	.	gene_id "ENSRNOG00000017213"; transcript_id "ENSRNOG00000017213_tx_4"; exon_id "5_171510887_171511062_+"; exonnum "12"; txlen "2647";
5	ENSEMBL114_rn	exon	171510887	171511062	3.63063001790173	+	.	gene_id "ENSRNOG00000017213"; transcript_id "ENSRNOG00000017213_tx_5"; exon_id "5_171510887_171511062_+"; exonnum "12"; txlen "2619";
5	ensembl	exon	171510982	171511062	0	+	.	gene_id "ENSRNOG00000017213"; gene_version "9"; transcript_id "ENSRNOT00000160153"; transcript_version "1"; exon_number "3"; gene_name "Cdk11b"; gene_source "ensembl"; gene_biotype "protein_coding"; transcript_name "Cdk11b-203"; transcript_source "ensembl"; transcript_biotype "protein_coding"; exon_id "ENSRNOE00000745450"; exon_version "1";
5	ensembl	CDS	171510982	171511062	0	+	0	gene_id "ENSRNOG00000017213"; gene_version "9"; transcript_id "ENSRNOT00000160153"; transcript_version "1"; exon_number "3"; gene_name "Cdk11b"; gene_source "ensembl"; gene_biotype "protein_coding"; transcript_name "Cdk11b-203"; transcript_source "ensembl"; transcript_biotype "protein_coding"; protein_id "ENSRNOP00000100557"; protein_version "1";
5	ensembl	exon	171511841	171511931	0	+	.	gene_id "ENSRNOG00000017213"; gene_version "9"; transcript_id "ENSRNOT00000160153"; transcript_version "1"; exon_number "4"; gene_name "Cdk11b"; gene_source "ensembl"; gene_biotype "protein_coding"; transcript_name "Cdk11b-203"; transcript_source "ensembl"; transcript_biotype "protein_coding"; exon_id "ENSRNOE00000479390"; exon_version "1";
5	ensembl	CDS	171511841	171511931	0	+	0	gene_id "ENSRNOG00000017213"; gene_version "9"; transcript_id "ENSRNOT00000160153"; transcript_version "1"; exon_number "4"; gene_name "Cdk11b"; gene_source "ensembl"; gene_biotype "protein_coding"; transcript_name "Cdk11b-203"; transcript_source "ensembl"; transcript_biotype "protein_coding"; protein_id "ENSRNOP00000100557"; protein_version "1";
5	ensembl	exon	171511841	171511931	0	+	.	gene_id "ENSRNOG00000017213"; gene_version "9"; transcript_id "ENSRNOT00000050188"; transcript_version "6"; exon_number "11"; gene_name "Cdk11b"; gene_source "ensembl"; gene_biotype "protein_coding"; transcript_name "Cdk11b-202"; transcript_source "ensembl"; transcript_biotype "protein_coding"; exon_id "ENSRNOE00000479390"; exon_version "1";
5	ensembl	CDS	171511841	171511931	0	+	0	gene_id "ENSRNOG00000017213"; gene_version "9"; transcript_id "ENSRNOT00000050188"; transcript_version "6"; exon_number "11"; gene_name "Cdk11b"; gene_source "ensembl"; gene_biotype "protein_coding"; transcript_name "Cdk11b-202"; transcript_source "ensembl"; transcript_biotype "protein_coding"; protein_id "ENSRNOP00000039105"; protein_version "5";
5	ensembl	exon	171511841	171511931	0	+	.	gene_id "ENSRNOG00000017213"; gene_version "9"; transcript_id "ENSRNOT00000023274"; transcript_version "8"; exon_number "11"; gene_name "Cdk11b"; gene_source "ensembl"; gene_biotype "protein_coding"; transcript_name "Cdk11b-201"; transcript_source "ensembl"; transcript_biotype "protein_coding"; exon_id "ENSRNOE00000479390"; exon_version "1"; tag "Ensembl_canonical";
5	ensembl	CDS	171511841	171511931	0	+	0	gene_id "ENSRNOG00000017213"; gene_version "9"; transcript_id "ENSRNOT00000023274"; transcript_version "8"; exon_number "11"; gene_name "Cdk11b"; gene_source "ensembl"; gene_biotype "protein_coding"; transcript_name "Cdk11b-201"; transcript_source "ensembl"; transcript_biotype "protein_coding"; protein_id "ENSRNOP00000023274"; protein_version "6"; tag "Ensembl_canonical";
5	ENSEMBL114_rn	exon	171511841	171511931	768.860039762399	+	.	gene_id "ENSRNOG00000017213"; transcript_id "ENSRNOG00000017213_tx_1"; exon_id "5_171511841_171511931_+"; exonnum "12"; txlen "2600";
5	ENSEMBL114_rn	exon	171511841	171511931	50.222380573923	+	.	gene_id "ENSRNOG00000017213"; transcript_id "ENSRNOG00000017213_tx_2"; exon_id "5_171511841_171511931_+"; exonnum "11"; txlen "2463";
5	ENSEMBL114_rn	exon	171511841	171511931	37.9234318127295	+	.	gene_id "ENSRNOG00000017213"; transcript_id "ENSRNOG00000017213_tx_3"; exon_id "5_171511841_171511931_+"; exonnum "12"; txlen "2523";
5	ENSEMBL114_rn	exon	171511841	171511931	19.8828111228388	+	.	gene_id "ENSRNOG00000017213"; transcript_id "ENSRNOG00000017213_tx_4"; exon_id "5_171511841_171511931_+"; exonnum "13"; txlen "2647";
5	ENSEMBL114_rn	exon	171511841	171511931	3.63063001790173	+	.	gene_id "ENSRNOG00000017213"; transcript_id "ENSRNOG00000017213_tx_5"; exon_id "5_171511841_171511931_+"; exonnum "13"; txlen "2619";
5	ensembl	exon	171518741	171518862	0	+	.	gene_id "ENSRNOG00000017213"; gene_version "9"; transcript_id "ENSRNOT00000160153"; transcript_version "1"; exon_number "5"; gene_name "Cdk11b"; gene_source "ensembl"; gene_biotype "protein_coding"; transcript_name "Cdk11b-203"; transcript_source "ensembl"; transcript_biotype "protein_coding"; exon_id "ENSRNOE00000359980"; exon_version "1";
5	ensembl	CDS	171518741	171518862	0	+	2	gene_id "ENSRNOG00000017213"; gene_version "9"; transcript_id "ENSRNOT00000160153"; transcript_version "1"; exon_number "5"; gene_name "Cdk11b"; gene_source "ensembl"; gene_biotype "protein_coding"; transcript_name "Cdk11b-203"; transcript_source "ensembl"; transcript_biotype "protein_coding"; protein_id "ENSRNOP00000100557"; protein_version "1";
5	ensembl	exon	171518741	171518862	0	+	.	gene_id "ENSRNOG00000017213"; gene_version "9"; transcript_id "ENSRNOT00000050188"; transcript_version "6"; exon_number "12"; gene_name "Cdk11b"; gene_source "ensembl"; gene_biotype "protein_coding"; transcript_name "Cdk11b-202"; transcript_source "ensembl"; transcript_biotype "protein_coding"; exon_id "ENSRNOE00000359980"; exon_version "1";
5	ensembl	CDS	171518741	171518862	0	+	2	gene_id "ENSRNOG00000017213"; gene_version "9"; transcript_id "ENSRNOT00000050188"; transcript_version "6"; exon_number "12"; gene_name "Cdk11b"; gene_source "ensembl"; gene_biotype "protein_coding"; transcript_name "Cdk11b-202"; transcript_source "ensembl"; transcript_biotype "protein_coding"; protein_id "ENSRNOP00000039105"; protein_version "5";
5	ensembl	exon	171518741	171518862	0	+	.	gene_id "ENSRNOG00000017213"; gene_version "9"; transcript_id "ENSRNOT00000023274"; transcript_version "8"; exon_number "12"; gene_name "Cdk11b"; gene_source "ensembl"; gene_biotype "protein_coding"; transcript_name "Cdk11b-201"; transcript_source "ensembl"; transcript_biotype "protein_coding"; exon_id "ENSRNOE00000359980"; exon_version "1"; tag "Ensembl_canonical";
5	ensembl	CDS	171518741	171518862	0	+	2	gene_id "ENSRNOG00000017213"; gene_version "9"; transcript_id "ENSRNOT00000023274"; transcript_version "8"; exon_number "12"; gene_name "Cdk11b"; gene_source "ensembl"; gene_biotype "protein_coding"; transcript_name "Cdk11b-201"; transcript_source "ensembl"; transcript_biotype "protein_coding"; protein_id "ENSRNOP00000023274"; protein_version "6"; tag "Ensembl_canonical";
5	ENSEMBL114_rn	exon	171518741	171518862	768.860039762399	+	.	gene_id "ENSRNOG00000017213"; transcript_id "ENSRNOG00000017213_tx_1"; exon_id "5_171518741_171518862_+"; exonnum "13"; txlen "2600";
5	ENSEMBL114_rn	exon	171518741	171518862	50.222380573923	+	.	gene_id "ENSRNOG00000017213"; transcript_id "ENSRNOG00000017213_tx_2"; exon_id "5_171518741_171518862_+"; exonnum "12"; txlen "2463";
5	ENSEMBL114_rn	exon	171518741	171518862	37.9234318127295	+	.	gene_id "ENSRNOG00000017213"; transcript_id "ENSRNOG00000017213_tx_3"; exon_id "5_171518741_171518862_+"; exonnum "13"; txlen "2523";
5	ENSEMBL114_rn	exon	171518741	171518862	19.8828111228388	+	.	gene_id "ENSRNOG00000017213"; transcript_id "ENSRNOG00000017213_tx_4"; exon_id "5_171518741_171518862_+"; exonnum "14"; txlen "2647";
5	ENSEMBL114_rn	exon	171518741	171518862	3.63063001790173	+	.	gene_id "ENSRNOG00000017213"; transcript_id "ENSRNOG00000017213_tx_5"; exon_id "5_171518741_171518862_+"; exonnum "14"; txlen "2619";
5	ensembl	exon	171519126	171519231	0	+	.	gene_id "ENSRNOG00000017213"; gene_version "9"; transcript_id "ENSRNOT00000160153"; transcript_version "1"; exon_number "6"; gene_name "Cdk11b"; gene_source "ensembl"; gene_biotype "protein_coding"; transcript_name "Cdk11b-203"; transcript_source "ensembl"; transcript_biotype "protein_coding"; exon_id "ENSRNOE00000165777"; exon_version "1";
5	ensembl	CDS	171519126	171519231	0	+	0	gene_id "ENSRNOG00000017213"; gene_version "9"; transcript_id "ENSRNOT00000160153"; transcript_version "1"; exon_number "6"; gene_name "Cdk11b"; gene_source "ensembl"; gene_biotype "protein_coding"; transcript_name "Cdk11b-203"; transcript_source "ensembl"; transcript_biotype "protein_coding"; protein_id "ENSRNOP00000100557"; protein_version "1";
5	ensembl	exon	171519126	171519231	0	+	.	gene_id "ENSRNOG00000017213"; gene_version "9"; transcript_id "ENSRNOT00000050188"; transcript_version "6"; exon_number "13"; gene_name "Cdk11b"; gene_source "ensembl"; gene_biotype "protein_coding"; transcript_name "Cdk11b-202"; transcript_source "ensembl"; transcript_biotype "protein_coding"; exon_id "ENSRNOE00000165777"; exon_version "1";
5	ensembl	CDS	171519126	171519231	0	+	0	gene_id "ENSRNOG00000017213"; gene_version "9"; transcript_id "ENSRNOT00000050188"; transcript_version "6"; exon_number "13"; gene_name "Cdk11b"; gene_source "ensembl"; gene_biotype "protein_coding"; transcript_name "Cdk11b-202"; transcript_source "ensembl"; transcript_biotype "protein_coding"; protein_id "ENSRNOP00000039105"; protein_version "5";
5	ensembl	exon	171519126	171519231	0	+	.	gene_id "ENSRNOG00000017213"; gene_version "9"; transcript_id "ENSRNOT00000023274"; transcript_version "8"; exon_number "13"; gene_name "Cdk11b"; gene_source "ensembl"; gene_biotype "protein_coding"; transcript_name "Cdk11b-201"; transcript_source "ensembl"; transcript_biotype "protein_coding"; exon_id "ENSRNOE00000165777"; exon_version "1"; tag "Ensembl_canonical";
5	ensembl	CDS	171519126	171519231	0	+	0	gene_id "ENSRNOG00000017213"; gene_version "9"; transcript_id "ENSRNOT00000023274"; transcript_version "8"; exon_number "13"; gene_name "Cdk11b"; gene_source "ensembl"; gene_biotype "protein_coding"; transcript_name "Cdk11b-201"; transcript_source "ensembl"; transcript_biotype "protein_coding"; protein_id "ENSRNOP00000023274"; protein_version "6"; tag "Ensembl_canonical";
5	ENSEMBL114_rn	exon	171519126	171519231	768.860039762399	+	.	gene_id "ENSRNOG00000017213"; transcript_id "ENSRNOG00000017213_tx_1"; exon_id "5_171519126_171519231_+"; exonnum "14"; txlen "2600";
5	ENSEMBL114_rn	exon	171519126	171519231	50.222380573923	+	.	gene_id "ENSRNOG00000017213"; transcript_id "ENSRNOG00000017213_tx_2"; exon_id "5_171519126_171519231_+"; exonnum "13"; txlen "2463";
5	ENSEMBL114_rn	exon	171519126	171519231	37.9234318127295	+	.	gene_id "ENSRNOG00000017213"; transcript_id "ENSRNOG00000017213_tx_3"; exon_id "5_171519126_171519231_+"; exonnum "14"; txlen "2523";
5	ENSEMBL114_rn	exon	171519126	171519231	19.8828111228388	+	.	gene_id "ENSRNOG00000017213"; transcript_id "ENSRNOG00000017213_tx_4"; exon_id "5_171519126_171519231_+"; exonnum "15"; txlen "2647";
5	ENSEMBL114_rn	exon	171519126	171519231	3.63063001790173	+	.	gene_id "ENSRNOG00000017213"; transcript_id "ENSRNOG00000017213_tx_5"; exon_id "5_171519126_171519231_+"; exonnum "15"; txlen "2619";
5	ensembl	exon	171519542	171519663	0	+	.	gene_id "ENSRNOG00000017213"; gene_version "9"; transcript_id "ENSRNOT00000160153"; transcript_version "1"; exon_number "7"; gene_name "Cdk11b"; gene_source "ensembl"; gene_biotype "protein_coding"; transcript_name "Cdk11b-203"; transcript_source "ensembl"; transcript_biotype "protein_coding"; exon_id "ENSRNOE00000165855"; exon_version "1";
5	ensembl	CDS	171519542	171519663	0	+	2	gene_id "ENSRNOG00000017213"; gene_version "9"; transcript_id "ENSRNOT00000160153"; transcript_version "1"; exon_number "7"; gene_name "Cdk11b"; gene_source "ensembl"; gene_biotype "protein_coding"; transcript_name "Cdk11b-203"; transcript_source "ensembl"; transcript_biotype "protein_coding"; protein_id "ENSRNOP00000100557"; protein_version "1";
5	ensembl	exon	171519542	171519663	0	+	.	gene_id "ENSRNOG00000017213"; gene_version "9"; transcript_id "ENSRNOT00000050188"; transcript_version "6"; exon_number "14"; gene_name "Cdk11b"; gene_source "ensembl"; gene_biotype "protein_coding"; transcript_name "Cdk11b-202"; transcript_source "ensembl"; transcript_biotype "protein_coding"; exon_id "ENSRNOE00000165855"; exon_version "1";
5	ensembl	CDS	171519542	171519663	0	+	2	gene_id "ENSRNOG00000017213"; gene_version "9"; transcript_id "ENSRNOT00000050188"; transcript_version "6"; exon_number "14"; gene_name "Cdk11b"; gene_source "ensembl"; gene_biotype "protein_coding"; transcript_name "Cdk11b-202"; transcript_source "ensembl"; transcript_biotype "protein_coding"; protein_id "ENSRNOP00000039105"; protein_version "5";
5	ensembl	exon	171519542	171519663	0	+	.	gene_id "ENSRNOG00000017213"; gene_version "9"; transcript_id "ENSRNOT00000023274"; transcript_version "8"; exon_number "14"; gene_name "Cdk11b"; gene_source "ensembl"; gene_biotype "protein_coding"; transcript_name "Cdk11b-201"; transcript_source "ensembl"; transcript_biotype "protein_coding"; exon_id "ENSRNOE00000165855"; exon_version "1"; tag "Ensembl_canonical";
5	ensembl	CDS	171519542	171519663	0	+	2	gene_id "ENSRNOG00000017213"; gene_version "9"; transcript_id "ENSRNOT00000023274"; transcript_version "8"; exon_number "14"; gene_name "Cdk11b"; gene_source "ensembl"; gene_biotype "protein_coding"; transcript_name "Cdk11b-201"; transcript_source "ensembl"; transcript_biotype "protein_coding"; protein_id "ENSRNOP00000023274"; protein_version "6"; tag "Ensembl_canonical";
5	ENSEMBL114_rn	exon	171519542	171519663	768.860039762399	+	.	gene_id "ENSRNOG00000017213"; transcript_id "ENSRNOG00000017213_tx_1"; exon_id "5_171519542_171519663_+"; exonnum "15"; txlen "2600";
5	ENSEMBL114_rn	exon	171519542	171519663	50.222380573923	+	.	gene_id "ENSRNOG00000017213"; transcript_id "ENSRNOG00000017213_tx_2"; exon_id "5_171519542_171519663_+"; exonnum "14"; txlen "2463";
5	ENSEMBL114_rn	exon	171519542	171519663	37.9234318127295	+	.	gene_id "ENSRNOG00000017213"; transcript_id "ENSRNOG00000017213_tx_3"; exon_id "5_171519542_171519663_+"; exonnum "15"; txlen "2523";
5	ENSEMBL114_rn	exon	171519542	171519663	19.8828111228388	+	.	gene_id "ENSRNOG00000017213"; transcript_id "ENSRNOG00000017213_tx_4"; exon_id "5_171519542_171519663_+"; exonnum "16"; txlen "2647";
5	ENSEMBL114_rn	exon	171519542	171519663	3.63063001790173	+	.	gene_id "ENSRNOG00000017213"; transcript_id "ENSRNOG00000017213_tx_5"; exon_id "5_171519542_171519663_+"; exonnum "16"; txlen "2619";
5	ensembl	exon	171519747	171519854	0	+	.	gene_id "ENSRNOG00000017213"; gene_version "9"; transcript_id "ENSRNOT00000160153"; transcript_version "1"; exon_number "8"; gene_name "Cdk11b"; gene_source "ensembl"; gene_biotype "protein_coding"; transcript_name "Cdk11b-203"; transcript_source "ensembl"; transcript_biotype "protein_coding"; exon_id "ENSRNOE00000165936"; exon_version "1";
5	ensembl	CDS	171519747	171519854	0	+	0	gene_id "ENSRNOG00000017213"; gene_version "9"; transcript_id "ENSRNOT00000160153"; transcript_version "1"; exon_number "8"; gene_name "Cdk11b"; gene_source "ensembl"; gene_biotype "protein_coding"; transcript_name "Cdk11b-203"; transcript_source "ensembl"; transcript_biotype "protein_coding"; protein_id "ENSRNOP00000100557"; protein_version "1";
5	ensembl	exon	171519747	171519854	0	+	.	gene_id "ENSRNOG00000017213"; gene_version "9"; transcript_id "ENSRNOT00000050188"; transcript_version "6"; exon_number "15"; gene_name "Cdk11b"; gene_source "ensembl"; gene_biotype "protein_coding"; transcript_name "Cdk11b-202"; transcript_source "ensembl"; transcript_biotype "protein_coding"; exon_id "ENSRNOE00000165936"; exon_version "1";
5	ensembl	CDS	171519747	171519854	0	+	0	gene_id "ENSRNOG00000017213"; gene_version "9"; transcript_id "ENSRNOT00000050188"; transcript_version "6"; exon_number "15"; gene_name "Cdk11b"; gene_source "ensembl"; gene_biotype "protein_coding"; transcript_name "Cdk11b-202"; transcript_source "ensembl"; transcript_biotype "protein_coding"; protein_id "ENSRNOP00000039105"; protein_version "5";
5	ensembl	exon	171519747	171519854	0	+	.	gene_id "ENSRNOG00000017213"; gene_version "9"; transcript_id "ENSRNOT00000023274"; transcript_version "8"; exon_number "15"; gene_name "Cdk11b"; gene_source "ensembl"; gene_biotype "protein_coding"; transcript_name "Cdk11b-201"; transcript_source "ensembl"; transcript_biotype "protein_coding"; exon_id "ENSRNOE00000165936"; exon_version "1"; tag "Ensembl_canonical";
5	ensembl	CDS	171519747	171519854	0	+	0	gene_id "ENSRNOG00000017213"; gene_version "9"; transcript_id "ENSRNOT00000023274"; transcript_version "8"; exon_number "15"; gene_name "Cdk11b"; gene_source "ensembl"; gene_biotype "protein_coding"; transcript_name "Cdk11b-201"; transcript_source "ensembl"; transcript_biotype "protein_coding"; protein_id "ENSRNOP00000023274"; protein_version "6"; tag "Ensembl_canonical";
5	ENSEMBL114_rn	exon	171519747	171519854	768.860039762399	+	.	gene_id "ENSRNOG00000017213"; transcript_id "ENSRNOG00000017213_tx_1"; exon_id "5_171519747_171519854_+"; exonnum "16"; txlen "2600";
5	ENSEMBL114_rn	exon	171519747	171519854	50.222380573923	+	.	gene_id "ENSRNOG00000017213"; transcript_id "ENSRNOG00000017213_tx_2"; exon_id "5_171519747_171519854_+"; exonnum "15"; txlen "2463";
5	ENSEMBL114_rn	exon	171519747	171519854	37.9234318127295	+	.	gene_id "ENSRNOG00000017213"; transcript_id "ENSRNOG00000017213_tx_3"; exon_id "5_171519747_171519854_+"; exonnum "16"; txlen "2523";
5	ENSEMBL114_rn	exon	171519747	171519854	19.8828111228388	+	.	gene_id "ENSRNOG00000017213"; transcript_id "ENSRNOG00000017213_tx_4"; exon_id "5_171519747_171519854_+"; exonnum "17"; txlen "2647";
5	ENSEMBL114_rn	exon	171519747	171519854	3.63063001790173	+	.	gene_id "ENSRNOG00000017213"; transcript_id "ENSRNOG00000017213_tx_5"; exon_id "5_171519747_171519854_+"; exonnum "17"; txlen "2619";
5	ensembl	exon	171519978	171520094	0	+	.	gene_id "ENSRNOG00000017213"; gene_version "9"; transcript_id "ENSRNOT00000160153"; transcript_version "1"; exon_number "9"; gene_name "Cdk11b"; gene_source "ensembl"; gene_biotype "protein_coding"; transcript_name "Cdk11b-203"; transcript_source "ensembl"; transcript_biotype "protein_coding"; exon_id "ENSRNOE00000166001"; exon_version "1";
5	ensembl	CDS	171519978	171520094	0	+	0	gene_id "ENSRNOG00000017213"; gene_version "9"; transcript_id "ENSRNOT00000160153"; transcript_version "1"; exon_number "9"; gene_name "Cdk11b"; gene_source "ensembl"; gene_biotype "protein_coding"; transcript_name "Cdk11b-203"; transcript_source "ensembl"; transcript_biotype "protein_coding"; protein_id "ENSRNOP00000100557"; protein_version "1";
5	ensembl	exon	171519978	171520094	0	+	.	gene_id "ENSRNOG00000017213"; gene_version "9"; transcript_id "ENSRNOT00000050188"; transcript_version "6"; exon_number "16"; gene_name "Cdk11b"; gene_source "ensembl"; gene_biotype "protein_coding"; transcript_name "Cdk11b-202"; transcript_source "ensembl"; transcript_biotype "protein_coding"; exon_id "ENSRNOE00000166001"; exon_version "1";
5	ensembl	CDS	171519978	171520094	0	+	0	gene_id "ENSRNOG00000017213"; gene_version "9"; transcript_id "ENSRNOT00000050188"; transcript_version "6"; exon_number "16"; gene_name "Cdk11b"; gene_source "ensembl"; gene_biotype "protein_coding"; transcript_name "Cdk11b-202"; transcript_source "ensembl"; transcript_biotype "protein_coding"; protein_id "ENSRNOP00000039105"; protein_version "5";
5	ensembl	exon	171519978	171520094	0	+	.	gene_id "ENSRNOG00000017213"; gene_version "9"; transcript_id "ENSRNOT00000023274"; transcript_version "8"; exon_number "16"; gene_name "Cdk11b"; gene_source "ensembl"; gene_biotype "protein_coding"; transcript_name "Cdk11b-201"; transcript_source "ensembl"; transcript_biotype "protein_coding"; exon_id "ENSRNOE00000166001"; exon_version "1"; tag "Ensembl_canonical";
5	ensembl	CDS	171519978	171520094	0	+	0	gene_id "ENSRNOG00000017213"; gene_version "9"; transcript_id "ENSRNOT00000023274"; transcript_version "8"; exon_number "16"; gene_name "Cdk11b"; gene_source "ensembl"; gene_biotype "protein_coding"; transcript_name "Cdk11b-201"; transcript_source "ensembl"; transcript_biotype "protein_coding"; protein_id "ENSRNOP00000023274"; protein_version "6"; tag "Ensembl_canonical";
5	ENSEMBL114_rn	exon	171519978	171520094	768.860039762399	+	.	gene_id "ENSRNOG00000017213"; transcript_id "ENSRNOG00000017213_tx_1"; exon_id "5_171519978_171520094_+"; exonnum "17"; txlen "2600";
5	ENSEMBL114_rn	exon	171519978	171520094	50.222380573923	+	.	gene_id "ENSRNOG00000017213"; transcript_id "ENSRNOG00000017213_tx_2"; exon_id "5_171519978_171520094_+"; exonnum "16"; txlen "2463";
5	ENSEMBL114_rn	exon	171519978	171520094	37.9234318127295	+	.	gene_id "ENSRNOG00000017213"; transcript_id "ENSRNOG00000017213_tx_3"; exon_id "5_171519978_171520094_+"; exonnum "17"; txlen "2523";
5	ENSEMBL114_rn	exon	171519978	171520094	19.8828111228388	+	.	gene_id "ENSRNOG00000017213"; transcript_id "ENSRNOG00000017213_tx_4"; exon_id "5_171519978_171520094_+"; exonnum "18"; txlen "2647";
5	ENSEMBL114_rn	exon	171519978	171520094	3.63063001790173	+	.	gene_id "ENSRNOG00000017213"; transcript_id "ENSRNOG00000017213_tx_5"; exon_id "5_171519978_171520094_+"; exonnum "18"; txlen "2619";
5	ensembl	exon	171520267	171520415	0	+	.	gene_id "ENSRNOG00000017213"; gene_version "9"; transcript_id "ENSRNOT00000160153"; transcript_version "1"; exon_number "10"; gene_name "Cdk11b"; gene_source "ensembl"; gene_biotype "protein_coding"; transcript_name "Cdk11b-203"; transcript_source "ensembl"; transcript_biotype "protein_coding"; exon_id "ENSRNOE00000166066"; exon_version "1";
5	ensembl	CDS	171520267	171520415	0	+	0	gene_id "ENSRNOG00000017213"; gene_version "9"; transcript_id "ENSRNOT00000160153"; transcript_version "1"; exon_number "10"; gene_name "Cdk11b"; gene_source "ensembl"; gene_biotype "protein_coding"; transcript_name "Cdk11b-203"; transcript_source "ensembl"; transcript_biotype "protein_coding"; protein_id "ENSRNOP00000100557"; protein_version "1";
5	ensembl	exon	171520267	171520415	0	+	.	gene_id "ENSRNOG00000017213"; gene_version "9"; transcript_id "ENSRNOT00000050188"; transcript_version "6"; exon_number "17"; gene_name "Cdk11b"; gene_source "ensembl"; gene_biotype "protein_coding"; transcript_name "Cdk11b-202"; transcript_source "ensembl"; transcript_biotype "protein_coding"; exon_id "ENSRNOE00000166066"; exon_version "1";
5	ensembl	CDS	171520267	171520415	0	+	0	gene_id "ENSRNOG00000017213"; gene_version "9"; transcript_id "ENSRNOT00000050188"; transcript_version "6"; exon_number "17"; gene_name "Cdk11b"; gene_source "ensembl"; gene_biotype "protein_coding"; transcript_name "Cdk11b-202"; transcript_source "ensembl"; transcript_biotype "protein_coding"; protein_id "ENSRNOP00000039105"; protein_version "5";
5	ensembl	exon	171520267	171520415	0	+	.	gene_id "ENSRNOG00000017213"; gene_version "9"; transcript_id "ENSRNOT00000023274"; transcript_version "8"; exon_number "17"; gene_name "Cdk11b"; gene_source "ensembl"; gene_biotype "protein_coding"; transcript_name "Cdk11b-201"; transcript_source "ensembl"; transcript_biotype "protein_coding"; exon_id "ENSRNOE00000166066"; exon_version "1"; tag "Ensembl_canonical";
5	ensembl	CDS	171520267	171520415	0	+	0	gene_id "ENSRNOG00000017213"; gene_version "9"; transcript_id "ENSRNOT00000023274"; transcript_version "8"; exon_number "17"; gene_name "Cdk11b"; gene_source "ensembl"; gene_biotype "protein_coding"; transcript_name "Cdk11b-201"; transcript_source "ensembl"; transcript_biotype "protein_coding"; protein_id "ENSRNOP00000023274"; protein_version "6"; tag "Ensembl_canonical";
5	ENSEMBL114_rn	exon	171520267	171520415	768.860039762399	+	.	gene_id "ENSRNOG00000017213"; transcript_id "ENSRNOG00000017213_tx_1"; exon_id "5_171520267_171520415_+"; exonnum "18"; txlen "2600";
5	ENSEMBL114_rn	exon	171520267	171520415	50.222380573923	+	.	gene_id "ENSRNOG00000017213"; transcript_id "ENSRNOG00000017213_tx_2"; exon_id "5_171520267_171520415_+"; exonnum "17"; txlen "2463";
5	ENSEMBL114_rn	exon	171520267	171520415	37.9234318127295	+	.	gene_id "ENSRNOG00000017213"; transcript_id "ENSRNOG00000017213_tx_3"; exon_id "5_171520267_171520415_+"; exonnum "18"; txlen "2523";
5	ENSEMBL114_rn	exon	171520267	171520415	19.8828111228388	+	.	gene_id "ENSRNOG00000017213"; transcript_id "ENSRNOG00000017213_tx_4"; exon_id "5_171520267_171520415_+"; exonnum "19"; txlen "2647";
5	ENSEMBL114_rn	exon	171520267	171520415	3.63063001790173	+	.	gene_id "ENSRNOG00000017213"; transcript_id "ENSRNOG00000017213_tx_5"; exon_id "5_171520267_171520415_+"; exonnum "19"; txlen "2619";
5	ensembl	exon	171520636	171520825	0	+	.	gene_id "ENSRNOG00000017213"; gene_version "9"; transcript_id "ENSRNOT00000160153"; transcript_version "1"; exon_number "11"; gene_name "Cdk11b"; gene_source "ensembl"; gene_biotype "protein_coding"; transcript_name "Cdk11b-203"; transcript_source "ensembl"; transcript_biotype "protein_coding"; exon_id "ENSRNOE00000166141"; exon_version "1";
5	ensembl	CDS	171520636	171520825	0	+	1	gene_id "ENSRNOG00000017213"; gene_version "9"; transcript_id "ENSRNOT00000160153"; transcript_version "1"; exon_number "11"; gene_name "Cdk11b"; gene_source "ensembl"; gene_biotype "protein_coding"; transcript_name "Cdk11b-203"; transcript_source "ensembl"; transcript_biotype "protein_coding"; protein_id "ENSRNOP00000100557"; protein_version "1";
5	ensembl	exon	171520636	171520825	0	+	.	gene_id "ENSRNOG00000017213"; gene_version "9"; transcript_id "ENSRNOT00000050188"; transcript_version "6"; exon_number "18"; gene_name "Cdk11b"; gene_source "ensembl"; gene_biotype "protein_coding"; transcript_name "Cdk11b-202"; transcript_source "ensembl"; transcript_biotype "protein_coding"; exon_id "ENSRNOE00000166141"; exon_version "1";
5	ensembl	CDS	171520636	171520825	0	+	1	gene_id "ENSRNOG00000017213"; gene_version "9"; transcript_id "ENSRNOT00000050188"; transcript_version "6"; exon_number "18"; gene_name "Cdk11b"; gene_source "ensembl"; gene_biotype "protein_coding"; transcript_name "Cdk11b-202"; transcript_source "ensembl"; transcript_biotype "protein_coding"; protein_id "ENSRNOP00000039105"; protein_version "5";
5	ensembl	exon	171520636	171520825	0	+	.	gene_id "ENSRNOG00000017213"; gene_version "9"; transcript_id "ENSRNOT00000023274"; transcript_version "8"; exon_number "18"; gene_name "Cdk11b"; gene_source "ensembl"; gene_biotype "protein_coding"; transcript_name "Cdk11b-201"; transcript_source "ensembl"; transcript_biotype "protein_coding"; exon_id "ENSRNOE00000166141"; exon_version "1"; tag "Ensembl_canonical";
5	ensembl	CDS	171520636	171520825	0	+	1	gene_id "ENSRNOG00000017213"; gene_version "9"; transcript_id "ENSRNOT00000023274"; transcript_version "8"; exon_number "18"; gene_name "Cdk11b"; gene_source "ensembl"; gene_biotype "protein_coding"; transcript_name "Cdk11b-201"; transcript_source "ensembl"; transcript_biotype "protein_coding"; protein_id "ENSRNOP00000023274"; protein_version "6"; tag "Ensembl_canonical";
5	ENSEMBL114_rn	exon	171520636	171520825	768.860039762399	+	.	gene_id "ENSRNOG00000017213"; transcript_id "ENSRNOG00000017213_tx_1"; exon_id "5_171520636_171520825_+"; exonnum "19"; txlen "2600";
5	ENSEMBL114_rn	exon	171520636	171520825	50.222380573923	+	.	gene_id "ENSRNOG00000017213"; transcript_id "ENSRNOG00000017213_tx_2"; exon_id "5_171520636_171520825_+"; exonnum "18"; txlen "2463";
5	ENSEMBL114_rn	exon	171520636	171520825	37.9234318127295	+	.	gene_id "ENSRNOG00000017213"; transcript_id "ENSRNOG00000017213_tx_3"; exon_id "5_171520636_171520825_+"; exonnum "19"; txlen "2523";
5	ENSEMBL114_rn	exon	171520636	171520825	19.8828111228388	+	.	gene_id "ENSRNOG00000017213"; transcript_id "ENSRNOG00000017213_tx_4"; exon_id "5_171520636_171520825_+"; exonnum "20"; txlen "2647";
5	ENSEMBL114_rn	exon	171520636	171520825	3.63063001790173	+	.	gene_id "ENSRNOG00000017213"; transcript_id "ENSRNOG00000017213_tx_5"; exon_id "5_171520636_171520825_+"; exonnum "20"; txlen "2619";
5	ensembl	CDS	171520908	171520997	0	+	0	gene_id "ENSRNOG00000017213"; gene_version "9"; transcript_id "ENSRNOT00000160153"; transcript_version "1"; exon_number "12"; gene_name "Cdk11b"; gene_source "ensembl"; gene_biotype "protein_coding"; transcript_name "Cdk11b-203"; transcript_source "ensembl"; transcript_biotype "protein_coding"; protein_id "ENSRNOP00000100557"; protein_version "1";
5	ensembl	CDS	171520908	171520997	0	+	0	gene_id "ENSRNOG00000017213"; gene_version "9"; transcript_id "ENSRNOT00000050188"; transcript_version "6"; exon_number "19"; gene_name "Cdk11b"; gene_source "ensembl"; gene_biotype "protein_coding"; transcript_name "Cdk11b-202"; transcript_source "ensembl"; transcript_biotype "protein_coding"; protein_id "ENSRNOP00000039105"; protein_version "5";
5	ensembl	CDS	171520908	171520997	0	+	0	gene_id "ENSRNOG00000017213"; gene_version "9"; transcript_id "ENSRNOT00000023274"; transcript_version "8"; exon_number "19"; gene_name "Cdk11b"; gene_source "ensembl"; gene_biotype "protein_coding"; transcript_name "Cdk11b-201"; transcript_source "ensembl"; transcript_biotype "protein_coding"; protein_id "ENSRNOP00000023274"; protein_version "6"; tag "Ensembl_canonical";
5	ensembl	exon	171520908	171521140	0	+	.	gene_id "ENSRNOG00000017213"; gene_version "9"; transcript_id "ENSRNOT00000023274"; transcript_version "8"; exon_number "19"; gene_name "Cdk11b"; gene_source "ensembl"; gene_biotype "protein_coding"; transcript_name "Cdk11b-201"; transcript_source "ensembl"; transcript_biotype "protein_coding"; exon_id "ENSRNOE00000545506"; exon_version "3"; tag "Ensembl_canonical";
5	ENSEMBL114_rn	exon	171520908	171521140	768.860039762399	+	.	gene_id "ENSRNOG00000017213"; transcript_id "ENSRNOG00000017213_tx_1"; exon_id "5_171520908_171521140_+"; exonnum "20"; txlen "2600";
5	ENSEMBL114_rn	exon	171520908	171521140	50.222380573923	+	.	gene_id "ENSRNOG00000017213"; transcript_id "ENSRNOG00000017213_tx_2"; exon_id "5_171520908_171521140_+"; exonnum "19"; txlen "2463";
5	ENSEMBL114_rn	exon	171520908	171521140	37.9234318127295	+	.	gene_id "ENSRNOG00000017213"; transcript_id "ENSRNOG00000017213_tx_3"; exon_id "5_171520908_171521140_+"; exonnum "20"; txlen "2523";
5	ENSEMBL114_rn	exon	171520908	171521140	19.8828111228388	+	.	gene_id "ENSRNOG00000017213"; transcript_id "ENSRNOG00000017213_tx_4"; exon_id "5_171520908_171521140_+"; exonnum "21"; txlen "2647";
5	ENSEMBL114_rn	exon	171520908	171521140	3.63063001790173	+	.	gene_id "ENSRNOG00000017213"; transcript_id "ENSRNOG00000017213_tx_5"; exon_id "5_171520908_171521140_+"; exonnum "21"; txlen "2619";
5	ensembl	exon	171520908	171521145	0	+	.	gene_id "ENSRNOG00000017213"; gene_version "9"; transcript_id "ENSRNOT00000160153"; transcript_version "1"; exon_number "12"; gene_name "Cdk11b"; gene_source "ensembl"; gene_biotype "protein_coding"; transcript_name "Cdk11b-203"; transcript_source "ensembl"; transcript_biotype "protein_coding"; exon_id "ENSRNOE00000657388"; exon_version "2";
5	ensembl	exon	171520908	171521145	0	+	.	gene_id "ENSRNOG00000017213"; gene_version "9"; transcript_id "ENSRNOT00000050188"; transcript_version "6"; exon_number "19"; gene_name "Cdk11b"; gene_source "ensembl"; gene_biotype "protein_coding"; transcript_name "Cdk11b-202"; transcript_source "ensembl"; transcript_biotype "protein_coding"; exon_id "ENSRNOE00000657388"; exon_version "2";
5	ensembl	stop_codon	171520998	171521000	0	+	0	gene_id "ENSRNOG00000017213"; gene_version "9"; transcript_id "ENSRNOT00000160153"; transcript_version "1"; exon_number "12"; gene_name "Cdk11b"; gene_source "ensembl"; gene_biotype "protein_coding"; transcript_name "Cdk11b-203"; transcript_source "ensembl"; transcript_biotype "protein_coding";
5	ensembl	stop_codon	171520998	171521000	0	+	0	gene_id "ENSRNOG00000017213"; gene_version "9"; transcript_id "ENSRNOT00000050188"; transcript_version "6"; exon_number "19"; gene_name "Cdk11b"; gene_source "ensembl"; gene_biotype "protein_coding"; transcript_name "Cdk11b-202"; transcript_source "ensembl"; transcript_biotype "protein_coding";
5	ensembl	stop_codon	171520998	171521000	0	+	0	gene_id "ENSRNOG00000017213"; gene_version "9"; transcript_id "ENSRNOT00000023274"; transcript_version "8"; exon_number "19"; gene_name "Cdk11b"; gene_source "ensembl"; gene_biotype "protein_coding"; transcript_name "Cdk11b-201"; transcript_source "ensembl"; transcript_biotype "protein_coding"; tag "Ensembl_canonical";
5	ensembl	three_prime_utr	171521001	171521140	0	+	.	gene_id "ENSRNOG00000017213"; gene_version "9"; transcript_id "ENSRNOT00000023274"; transcript_version "8"; gene_name "Cdk11b"; gene_source "ensembl"; gene_biotype "protein_coding"; transcript_name "Cdk11b-201"; transcript_source "ensembl"; transcript_biotype "protein_coding"; tag "Ensembl_canonical";
5	ensembl	three_prime_utr	171521001	171521145	0	+	.	gene_id "ENSRNOG00000017213"; gene_version "9"; transcript_id "ENSRNOT00000160153"; transcript_version "1"; gene_name "Cdk11b"; gene_source "ensembl"; gene_biotype "protein_coding"; transcript_name "Cdk11b-203"; transcript_source "ensembl"; transcript_biotype "protein_coding";
5	ensembl	three_prime_utr	171521001	171521145	0	+	.	gene_id "ENSRNOG00000017213"; gene_version "9"; transcript_id "ENSRNOT00000050188"; transcript_version "6"; gene_name "Cdk11b"; gene_source "ensembl"; gene_biotype "protein_coding"; transcript_name "Cdk11b-202"; transcript_source "ensembl"; transcript_biotype "protein_coding";
5	ensembl	exon	171548074	171548106	0	+	.	gene_id "ENSRNOG00000087028"; gene_version "1"; transcript_id "ENSRNOT00000149973"; transcript_version "1"; exon_number "1"; gene_source "ensembl"; gene_biotype "lncRNA"; transcript_source "ensembl"; transcript_biotype "lncRNA"; exon_id "ENSRNOE00000754638"; exon_version "1";
5	ensembl	transcript	171548074	171552520	0	+	.	gene_id "ENSRNOG00000087028"; gene_version "1"; transcript_id "ENSRNOT00000149973"; transcript_version "1"; gene_source "ensembl"; gene_biotype "lncRNA"; transcript_source "ensembl"; transcript_biotype "lncRNA";
5	ensembl	gene	171548074	171562107	0	+	.	gene_id "ENSRNOG00000087028"; gene_version "1"; gene_source "ensembl"; gene_biotype "lncRNA";
5	ensembl	exon	171548246	171548445	0	+	.	gene_id "ENSRNOG00000087028"; gene_version "1"; transcript_id "ENSRNOT00000149973"; transcript_version "1"; exon_number "2"; gene_source "ensembl"; gene_biotype "lncRNA"; transcript_source "ensembl"; transcript_biotype "lncRNA"; exon_id "ENSRNOE00000713645"; exon_version "1";
5	ensembl	exon	171548251	171548445	0	+	.	gene_id "ENSRNOG00000087028"; gene_version "1"; transcript_id "ENSRNOT00000174019"; transcript_version "1"; exon_number "1"; gene_source "ensembl"; gene_biotype "lncRNA"; transcript_source "ensembl"; transcript_biotype "lncRNA"; exon_id "ENSRNOE00000789646"; exon_version "1";
5	ensembl	transcript	171548251	171552520	0	+	.	gene_id "ENSRNOG00000087028"; gene_version "1"; transcript_id "ENSRNOT00000174019"; transcript_version "1"; gene_source "ensembl"; gene_biotype "lncRNA"; transcript_source "ensembl"; transcript_biotype "lncRNA";
5	ensembl	exon	171548287	171548445	0	+	.	gene_id "ENSRNOG00000087028"; gene_version "1"; transcript_id "ENSRNOT00000134134"; transcript_version "1"; exon_number "1"; gene_source "ensembl"; gene_biotype "lncRNA"; transcript_source "ensembl"; transcript_biotype "lncRNA"; exon_id "ENSRNOE00000775070"; exon_version "1"; tag "Ensembl_canonical";
5	ensembl	transcript	171548287	171552520	0	+	.	gene_id "ENSRNOG00000087028"; gene_version "1"; transcript_id "ENSRNOT00000134134"; transcript_version "1"; gene_source "ensembl"; gene_biotype "lncRNA"; transcript_source "ensembl"; transcript_biotype "lncRNA"; tag "Ensembl_canonical";
5	ensembl	exon	171548341	171548445	0	+	.	gene_id "ENSRNOG00000087028"; gene_version "1"; transcript_id "ENSRNOT00000167666"; transcript_version "1"; exon_number "1"; gene_source "ensembl"; gene_biotype "lncRNA"; transcript_source "ensembl"; transcript_biotype "lncRNA"; exon_id "ENSRNOE00000703395"; exon_version "1";
5	ensembl	transcript	171548341	171562107	0	+	.	gene_id "ENSRNOG00000087028"; gene_version "1"; transcript_id "ENSRNOT00000167666"; transcript_version "1"; gene_source "ensembl"; gene_biotype "lncRNA"; transcript_source "ensembl"; transcript_biotype "lncRNA";
5	ensembl	exon	171548954	171549085	0	+	.	gene_id "ENSRNOG00000087028"; gene_version "1"; transcript_id "ENSRNOT00000149973"; transcript_version "1"; exon_number "3"; gene_source "ensembl"; gene_biotype "lncRNA"; transcript_source "ensembl"; transcript_biotype "lncRNA"; exon_id "ENSRNOE00000760435"; exon_version "1";
5	ensembl	exon	171548954	171549085	0	+	.	gene_id "ENSRNOG00000087028"; gene_version "1"; transcript_id "ENSRNOT00000167666"; transcript_version "1"; exon_number "2"; gene_source "ensembl"; gene_biotype "lncRNA"; transcript_source "ensembl"; transcript_biotype "lncRNA"; exon_id "ENSRNOE00000760435"; exon_version "1";
5	ensembl	exon	171550232	171550564	0	+	.	gene_id "ENSRNOG00000087028"; gene_version "1"; transcript_id "ENSRNOT00000149973"; transcript_version "1"; exon_number "4"; gene_source "ensembl"; gene_biotype "lncRNA"; transcript_source "ensembl"; transcript_biotype "lncRNA"; exon_id "ENSRNOE00000796087"; exon_version "1";
5	ensembl	exon	171550232	171550564	0	+	.	gene_id "ENSRNOG00000087028"; gene_version "1"; transcript_id "ENSRNOT00000134134"; transcript_version "1"; exon_number "2"; gene_source "ensembl"; gene_biotype "lncRNA"; transcript_source "ensembl"; transcript_biotype "lncRNA"; exon_id "ENSRNOE00000796087"; exon_version "1"; tag "Ensembl_canonical";
5	ensembl	exon	171551115	171552520	0	+	.	gene_id "ENSRNOG00000087028"; gene_version "1"; transcript_id "ENSRNOT00000134134"; transcript_version "1"; exon_number "3"; gene_source "ensembl"; gene_biotype "lncRNA"; transcript_source "ensembl"; transcript_biotype "lncRNA"; exon_id "ENSRNOE00000741942"; exon_version "1"; tag "Ensembl_canonical";
5	ensembl	exon	171551616	171552520	0	+	.	gene_id "ENSRNOG00000087028"; gene_version "1"; transcript_id "ENSRNOT00000149973"; transcript_version "1"; exon_number "5"; gene_source "ensembl"; gene_biotype "lncRNA"; transcript_source "ensembl"; transcript_biotype "lncRNA"; exon_id "ENSRNOE00000784504"; exon_version "1";
5	ensembl	exon	171551616	171552520	0	+	.	gene_id "ENSRNOG00000087028"; gene_version "1"; transcript_id "ENSRNOT00000174019"; transcript_version "1"; exon_number "2"; gene_source "ensembl"; gene_biotype "lncRNA"; transcript_source "ensembl"; transcript_biotype "lncRNA"; exon_id "ENSRNOE00000784504"; exon_version "1";
5	ensembl	exon	171562021	171562107	0	+	.	gene_id "ENSRNOG00000087028"; gene_version "1"; transcript_id "ENSRNOT00000167666"; transcript_version "1"; exon_number "3"; gene_source "ensembl"; gene_biotype "lncRNA"; transcript_source "ensembl"; transcript_biotype "lncRNA"; exon_id "ENSRNOE00000793015"; exon_version "1";
5	ensembl	five_prime_utr	171580033	171582547	0	+	.	gene_id "ENSRNOG00000030447"; gene_version "7"; transcript_id "ENSRNOT00000155533"; transcript_version "1"; gene_name "Rps15al2"; gene_source "ensembl"; gene_biotype "protein_coding"; transcript_name "Rps15al2-202"; transcript_source "ensembl"; transcript_biotype "protein_coding"; tag "Ensembl_canonical";
5	ensembl	exon	171580033	171586220	0	+	.	gene_id "ENSRNOG00000030447"; gene_version "7"; transcript_id "ENSRNOT00000155533"; transcript_version "1"; exon_number "1"; gene_name "Rps15al2"; gene_source "ensembl"; gene_biotype "protein_coding"; transcript_name "Rps15al2-202"; transcript_source "ensembl"; transcript_biotype "protein_coding"; exon_id "ENSRNOE00000724084"; exon_version "1"; tag "Ensembl_canonical";
5	ENSEMBL114_rn	exon	171580033	171586220	0.103139515979707	+	.	gene_id "ENSRNOG00000030447"; transcript_id "ENSRNOG00000030447_tx_2"; exon_id "5_171580033_171586220_+"; exonnum "1"; txlen "6777";
5	ensembl	gene	171580033	171595399	0	+	.	gene_id "ENSRNOG00000030447"; gene_version "7"; gene_name "Rps15al2"; gene_source "ensembl"; gene_biotype "protein_coding";
5	ensembl	transcript	171580033	171595399	0	+	.	gene_id "ENSRNOG00000030447"; gene_version "7"; transcript_id "ENSRNOT00000155533"; transcript_version "1"; gene_name "Rps15al2"; gene_source "ensembl"; gene_biotype "protein_coding"; transcript_name "Rps15al2-202"; transcript_source "ensembl"; transcript_biotype "protein_coding"; tag "Ensembl_canonical";
5	ensembl	five_prime_utr	171582410	171582547	0	+	.	gene_id "ENSRNOG00000030447"; gene_version "7"; transcript_id "ENSRNOT00000170981"; transcript_version "1"; gene_name "Rps15al2"; gene_source "ensembl"; gene_biotype "protein_coding"; transcript_name "Rps15al2-203"; transcript_source "ensembl"; transcript_biotype "protein_coding";
5	ensembl	exon	171582410	171583965	0	+	.	gene_id "ENSRNOG00000030447"; gene_version "7"; transcript_id "ENSRNOT00000170981"; transcript_version "1"; exon_number "1"; gene_name "Rps15al2"; gene_source "ensembl"; gene_biotype "protein_coding"; transcript_name "Rps15al2-203"; transcript_source "ensembl"; transcript_biotype "protein_coding"; exon_id "ENSRNOE00000678523"; exon_version "1";
5	ensembl	transcript	171582410	171586122	0	+	.	gene_id "ENSRNOG00000030447"; gene_version "7"; transcript_id "ENSRNOT00000170981"; transcript_version "1"; gene_name "Rps15al2"; gene_source "ensembl"; gene_biotype "protein_coding"; transcript_name "Rps15al2-203"; transcript_source "ensembl"; transcript_biotype "protein_coding";
5	ensembl	five_prime_utr	171582420	171582547	0	+	.	gene_id "ENSRNOG00000030447"; gene_version "7"; transcript_id "ENSRNOT00000041753"; transcript_version "7"; gene_name "Rps15al2"; gene_source "ensembl"; gene_biotype "protein_coding"; transcript_name "Rps15al2-201"; transcript_source "ensembl"; transcript_biotype "protein_coding";
5	ensembl	exon	171582420	171583965	0	+	.	gene_id "ENSRNOG00000030447"; gene_version "7"; transcript_id "ENSRNOT00000041753"; transcript_version "7"; exon_number "1"; gene_name "Rps15al2"; gene_source "ensembl"; gene_biotype "protein_coding"; transcript_name "Rps15al2-201"; transcript_source "ensembl"; transcript_biotype "protein_coding"; exon_id "ENSRNOE00000625367"; exon_version "2";
5	ensembl	transcript	171582420	171592183	0	+	.	gene_id "ENSRNOG00000030447"; gene_version "7"; transcript_id "ENSRNOT00000041753"; transcript_version "7"; gene_name "Rps15al2"; gene_source "ensembl"; gene_biotype "protein_coding"; transcript_name "Rps15al2-201"; transcript_source "ensembl"; transcript_biotype "protein_coding";
5	ensembl	start_codon	171582548	171582550	0	+	0	gene_id "ENSRNOG00000030447"; gene_version "7"; transcript_id "ENSRNOT00000170981"; transcript_version "1"; exon_number "1"; gene_name "Rps15al2"; gene_source "ensembl"; gene_biotype "protein_coding"; transcript_name "Rps15al2-203"; transcript_source "ensembl"; transcript_biotype "protein_coding";
5	ensembl	start_codon	171582548	171582550	0	+	0	gene_id "ENSRNOG00000030447"; gene_version "7"; transcript_id "ENSRNOT00000041753"; transcript_version "7"; exon_number "1"; gene_name "Rps15al2"; gene_source "ensembl"; gene_biotype "protein_coding"; transcript_name "Rps15al2-201"; transcript_source "ensembl"; transcript_biotype "protein_coding";
5	ensembl	start_codon	171582548	171582550	0	+	0	gene_id "ENSRNOG00000030447"; gene_version "7"; transcript_id "ENSRNOT00000155533"; transcript_version "1"; exon_number "1"; gene_name "Rps15al2"; gene_source "ensembl"; gene_biotype "protein_coding"; transcript_name "Rps15al2-202"; transcript_source "ensembl"; transcript_biotype "protein_coding"; tag "Ensembl_canonical";
5	ensembl	CDS	171582548	171583222	0	+	0	gene_id "ENSRNOG00000030447"; gene_version "7"; transcript_id "ENSRNOT00000170981"; transcript_version "1"; exon_number "1"; gene_name "Rps15al2"; gene_source "ensembl"; gene_biotype "protein_coding"; transcript_name "Rps15al2-203"; transcript_source "ensembl"; transcript_biotype "protein_coding"; protein_id "ENSRNOP00000100986"; protein_version "1";
5	ensembl	CDS	171582548	171583222	0	+	0	gene_id "ENSRNOG00000030447"; gene_version "7"; transcript_id "ENSRNOT00000041753"; transcript_version "7"; exon_number "1"; gene_name "Rps15al2"; gene_source "ensembl"; gene_biotype "protein_coding"; transcript_name "Rps15al2-201"; transcript_source "ensembl"; transcript_biotype "protein_coding"; protein_id "ENSRNOP00000051016"; protein_version "4";
5	ensembl	CDS	171582548	171583222	0	+	0	gene_id "ENSRNOG00000030447"; gene_version "7"; transcript_id "ENSRNOT00000155533"; transcript_version "1"; exon_number "1"; gene_name "Rps15al2"; gene_source "ensembl"; gene_biotype "protein_coding"; transcript_name "Rps15al2-202"; transcript_source "ensembl"; transcript_biotype "protein_coding"; protein_id "ENSRNOP00000101778"; protein_version "1"; tag "Ensembl_canonical";
5	ensembl	stop_codon	171583223	171583225	0	+	0	gene_id "ENSRNOG00000030447"; gene_version "7"; transcript_id "ENSRNOT00000170981"; transcript_version "1"; exon_number "1"; gene_name "Rps15al2"; gene_source "ensembl"; gene_biotype "protein_coding"; transcript_name "Rps15al2-203"; transcript_source "ensembl"; transcript_biotype "protein_coding";
5	ensembl	stop_codon	171583223	171583225	0	+	0	gene_id "ENSRNOG00000030447"; gene_version "7"; transcript_id "ENSRNOT00000041753"; transcript_version "7"; exon_number "1"; gene_name "Rps15al2"; gene_source "ensembl"; gene_biotype "protein_coding"; transcript_name "Rps15al2-201"; transcript_source "ensembl"; transcript_biotype "protein_coding";
5	ensembl	stop_codon	171583223	171583225	0	+	0	gene_id "ENSRNOG00000030447"; gene_version "7"; transcript_id "ENSRNOT00000155533"; transcript_version "1"; exon_number "1"; gene_name "Rps15al2"; gene_source "ensembl"; gene_biotype "protein_coding"; transcript_name "Rps15al2-202"; transcript_source "ensembl"; transcript_biotype "protein_coding"; tag "Ensembl_canonical";
5	ensembl	three_prime_utr	171583226	171583965	0	+	.	gene_id "ENSRNOG00000030447"; gene_version "7"; transcript_id "ENSRNOT00000170981"; transcript_version "1"; gene_name "Rps15al2"; gene_source "ensembl"; gene_biotype "protein_coding"; transcript_name "Rps15al2-203"; transcript_source "ensembl"; transcript_biotype "protein_coding";
5	ensembl	three_prime_utr	171583226	171583965	0	+	.	gene_id "ENSRNOG00000030447"; gene_version "7"; transcript_id "ENSRNOT00000041753"; transcript_version "7"; gene_name "Rps15al2"; gene_source "ensembl"; gene_biotype "protein_coding"; transcript_name "Rps15al2-201"; transcript_source "ensembl"; transcript_biotype "protein_coding";
5	ensembl	three_prime_utr	171583226	171586220	0	+	.	gene_id "ENSRNOG00000030447"; gene_version "7"; transcript_id "ENSRNOT00000155533"; transcript_version "1"; gene_name "Rps15al2"; gene_source "ensembl"; gene_biotype "protein_coding"; transcript_name "Rps15al2-202"; transcript_source "ensembl"; transcript_biotype "protein_coding"; tag "Ensembl_canonical";
5	ensembl	exon	171584392	171586122	0	+	.	gene_id "ENSRNOG00000030447"; gene_version "7"; transcript_id "ENSRNOT00000170981"; transcript_version "1"; exon_number "2"; gene_name "Rps15al2"; gene_source "ensembl"; gene_biotype "protein_coding"; transcript_name "Rps15al2-203"; transcript_source "ensembl"; transcript_biotype "protein_coding"; exon_id "ENSRNOE00000784628"; exon_version "1";
5	ensembl	three_prime_utr	171584392	171586122	0	+	.	gene_id "ENSRNOG00000030447"; gene_version "7"; transcript_id "ENSRNOT00000170981"; transcript_version "1"; gene_name "Rps15al2"; gene_source "ensembl"; gene_biotype "protein_coding"; transcript_name "Rps15al2-203"; transcript_source "ensembl"; transcript_biotype "protein_coding";
5	ensembl	exon	171586352	171586510	0	+	.	gene_id "ENSRNOG00000030447"; gene_version "7"; transcript_id "ENSRNOT00000155533"; transcript_version "1"; exon_number "2"; gene_name "Rps15al2"; gene_source "ensembl"; gene_biotype "protein_coding"; transcript_name "Rps15al2-202"; transcript_source "ensembl"; transcript_biotype "protein_coding"; exon_id "ENSRNOE00000817984"; exon_version "1"; tag "Ensembl_canonical";
5	ensembl	three_prime_utr	171586352	171586510	0	+	.	gene_id "ENSRNOG00000030447"; gene_version "7"; transcript_id "ENSRNOT00000155533"; transcript_version "1"; gene_name "Rps15al2"; gene_source "ensembl"; gene_biotype "protein_coding"; transcript_name "Rps15al2-202"; transcript_source "ensembl"; transcript_biotype "protein_coding"; tag "Ensembl_canonical";
5	ENSEMBL114_rn	exon	171586352	171586510	0.103139515979707	+	.	gene_id "ENSRNOG00000030447"; transcript_id "ENSRNOG00000030447_tx_2"; exon_id "5_171586352_171586510_+"; exonnum "2"; txlen "6777";
5	ensembl	exon	171591479	171591640	0	+	.	gene_id "ENSRNOG00000030447"; gene_version "7"; transcript_id "ENSRNOT00000041753"; transcript_version "7"; exon_number "2"; gene_name "Rps15al2"; gene_source "ensembl"; gene_biotype "protein_coding"; transcript_name "Rps15al2-201"; transcript_source "ensembl"; transcript_biotype "protein_coding"; exon_id "ENSRNOE00000798311"; exon_version "1";
5	ensembl	three_prime_utr	171591479	171591640	0	+	.	gene_id "ENSRNOG00000030447"; gene_version "7"; transcript_id "ENSRNOT00000041753"; transcript_version "7"; gene_name "Rps15al2"; gene_source "ensembl"; gene_biotype "protein_coding"; transcript_name "Rps15al2-201"; transcript_source "ensembl"; transcript_biotype "protein_coding";
5	ensembl	exon	171591479	171591640	0	+	.	gene_id "ENSRNOG00000030447"; gene_version "7"; transcript_id "ENSRNOT00000155533"; transcript_version "1"; exon_number "3"; gene_name "Rps15al2"; gene_source "ensembl"; gene_biotype "protein_coding"; transcript_name "Rps15al2-202"; transcript_source "ensembl"; transcript_biotype "protein_coding"; exon_id "ENSRNOE00000798311"; exon_version "1"; tag "Ensembl_canonical";
5	ensembl	three_prime_utr	171591479	171591640	0	+	.	gene_id "ENSRNOG00000030447"; gene_version "7"; transcript_id "ENSRNOT00000155533"; transcript_version "1"; gene_name "Rps15al2"; gene_source "ensembl"; gene_biotype "protein_coding"; transcript_name "Rps15al2-202"; transcript_source "ensembl"; transcript_biotype "protein_coding"; tag "Ensembl_canonical";
5	ENSEMBL114_rn	exon	171591479	171591640	0.103139515979707	+	.	gene_id "ENSRNOG00000030447"; transcript_id "ENSRNOG00000030447_tx_2"; exon_id "5_171591479_171591640_+"; exonnum "3"; txlen "6777";
5	ensembl	exon	171591864	171592183	0	+	.	gene_id "ENSRNOG00000030447"; gene_version "7"; transcript_id "ENSRNOT00000041753"; transcript_version "7"; exon_number "3"; gene_name "Rps15al2"; gene_source "ensembl"; gene_biotype "protein_coding"; transcript_name "Rps15al2-201"; transcript_source "ensembl"; transcript_biotype "protein_coding"; exon_id "ENSRNOE00000546977"; exon_version "2";
5	ensembl	three_prime_utr	171591864	171592183	0	+	.	gene_id "ENSRNOG00000030447"; gene_version "7"; transcript_id "ENSRNOT00000041753"; transcript_version "7"; gene_name "Rps15al2"; gene_source "ensembl"; gene_biotype "protein_coding"; transcript_name "Rps15al2-201"; transcript_source "ensembl"; transcript_biotype "protein_coding";
5	ensembl	exon	171591864	171595399	0	+	.	gene_id "ENSRNOG00000030447"; gene_version "7"; transcript_id "ENSRNOT00000155533"; transcript_version "1"; exon_number "4"; gene_name "Rps15al2"; gene_source "ensembl"; gene_biotype "protein_coding"; transcript_name "Rps15al2-202"; transcript_source "ensembl"; transcript_biotype "protein_coding"; exon_id "ENSRNOE00000761832"; exon_version "1"; tag "Ensembl_canonical";
5	ensembl	three_prime_utr	171591864	171595399	0	+	.	gene_id "ENSRNOG00000030447"; gene_version "7"; transcript_id "ENSRNOT00000155533"; transcript_version "1"; gene_name "Rps15al2"; gene_source "ensembl"; gene_biotype "protein_coding"; transcript_name "Rps15al2-202"; transcript_source "ensembl"; transcript_biotype "protein_coding"; tag "Ensembl_canonical";
5	sraer114_ss	exon	171592855	171593122	0.103139515979707	+	.	gene_id "ENSRNOG00000030447"; transcript_id "ENSRNOG00000030447_tx_2"; exon_id "5_171592855_171593122_+"; exonnum "4"; txlen "6777";
5	sraer114_es	exon	171594538	171594670	10.6047358366262	+	.	gene_id "ENSRNOG00000017829"; transcript_id "ENSRNOG00000017829_tx_2"; exon_id "5_171594538_171594670_+"; exonnum "1"; txlen "781";
5	ensembl	five_prime_utr	171595851	171596181	0	+	.	gene_id "ENSRNOG00000017829"; gene_version "7"; transcript_id "ENSRNOT00000024349"; transcript_version "7"; gene_name "Ssu72"; gene_source "ensembl"; gene_biotype "protein_coding"; transcript_name "Ssu72-201"; transcript_source "ensembl"; transcript_biotype "protein_coding"; tag "Ensembl_canonical";
5	ensembl	exon	171595851	171596261	0	+	.	gene_id "ENSRNOG00000017829"; gene_version "7"; transcript_id "ENSRNOT00000024349"; transcript_version "7"; exon_number "1"; gene_name "Ssu72"; gene_source "ensembl"; gene_biotype "protein_coding"; transcript_name "Ssu72-201"; transcript_source "ensembl"; transcript_biotype "protein_coding"; exon_id "ENSRNOE00000171361"; exon_version "6"; tag "Ensembl_canonical";
5	ENSEMBL114_rn	exon	171595851	171596261	3877.00260399775	+	.	gene_id "ENSRNOG00000017829"; transcript_id "ENSRNOG00000017829_tx_1"; exon_id "5_171595851_171596261_+"; exonnum "1"; txlen "1059";
5	ensembl	gene	171595851	171625268	0	+	.	gene_id "ENSRNOG00000017829"; gene_version "7"; gene_name "Ssu72"; gene_source "ensembl"; gene_biotype "protein_coding";
5	ensembl	transcript	171595851	171625268	0	+	.	gene_id "ENSRNOG00000017829"; gene_version "7"; transcript_id "ENSRNOT00000024349"; transcript_version "7"; gene_name "Ssu72"; gene_source "ensembl"; gene_biotype "protein_coding"; transcript_name "Ssu72-201"; transcript_source "ensembl"; transcript_biotype "protein_coding"; tag "Ensembl_canonical";
5	ensembl	start_codon	171596182	171596184	0	+	0	gene_id "ENSRNOG00000017829"; gene_version "7"; transcript_id "ENSRNOT00000024349"; transcript_version "7"; exon_number "1"; gene_name "Ssu72"; gene_source "ensembl"; gene_biotype "protein_coding"; transcript_name "Ssu72-201"; transcript_source "ensembl"; transcript_biotype "protein_coding"; tag "Ensembl_canonical";
5	ensembl	CDS	171596182	171596261	0	+	0	gene_id "ENSRNOG00000017829"; gene_version "7"; transcript_id "ENSRNOT00000024349"; transcript_version "7"; exon_number "1"; gene_name "Ssu72"; gene_source "ensembl"; gene_biotype "protein_coding"; transcript_name "Ssu72-201"; transcript_source "ensembl"; transcript_biotype "protein_coding"; protein_id "ENSRNOP00000024349"; protein_version "5"; tag "Ensembl_canonical";
5	ensembl	exon	171609332	171609475	0	+	.	gene_id "ENSRNOG00000017829"; gene_version "7"; transcript_id "ENSRNOT00000024349"; transcript_version "7"; exon_number "2"; gene_name "Ssu72"; gene_source "ensembl"; gene_biotype "protein_coding"; transcript_name "Ssu72-201"; transcript_source "ensembl"; transcript_biotype "protein_coding"; exon_id "ENSRNOE00000172785"; exon_version "1"; tag "Ensembl_canonical";
5	ensembl	CDS	171609332	171609475	0	+	1	gene_id "ENSRNOG00000017829"; gene_version "7"; transcript_id "ENSRNOT00000024349"; transcript_version "7"; exon_number "2"; gene_name "Ssu72"; gene_source "ensembl"; gene_biotype "protein_coding"; transcript_name "Ssu72-201"; transcript_source "ensembl"; transcript_biotype "protein_coding"; protein_id "ENSRNOP00000024349"; protein_version "5"; tag "Ensembl_canonical";
5	ENSEMBL114_rn	exon	171609332	171609475	3877.00260399775	+	.	gene_id "ENSRNOG00000017829"; transcript_id "ENSRNOG00000017829_tx_1"; exon_id "5_171609332_171609475_+"; exonnum "2"; txlen "1059";
5	ENSEMBL114_rn	exon	171609332	171609475	10.6047358366262	+	.	gene_id "ENSRNOG00000017829"; transcript_id "ENSRNOG00000017829_tx_2"; exon_id "5_171609332_171609475_+"; exonnum "2"; txlen "781";
5	ensembl	exon	171624536	171624675	0	+	.	gene_id "ENSRNOG00000017829"; gene_version "7"; transcript_id "ENSRNOT00000024349"; transcript_version "7"; exon_number "3"; gene_name "Ssu72"; gene_source "ensembl"; gene_biotype "protein_coding"; transcript_name "Ssu72-201"; transcript_source "ensembl"; transcript_biotype "protein_coding"; exon_id "ENSRNOE00000171990"; exon_version "1"; tag "Ensembl_canonical";
5	ensembl	CDS	171624536	171624675	0	+	1	gene_id "ENSRNOG00000017829"; gene_version "7"; transcript_id "ENSRNOT00000024349"; transcript_version "7"; exon_number "3"; gene_name "Ssu72"; gene_source "ensembl"; gene_biotype "protein_coding"; transcript_name "Ssu72-201"; transcript_source "ensembl"; transcript_biotype "protein_coding"; protein_id "ENSRNOP00000024349"; protein_version "5"; tag "Ensembl_canonical";
5	ENSEMBL114_rn	exon	171624536	171624675	3877.00260399775	+	.	gene_id "ENSRNOG00000017829"; transcript_id "ENSRNOG00000017829_tx_1"; exon_id "5_171624536_171624675_+"; exonnum "3"; txlen "1059";
5	ENSEMBL114_rn	exon	171624536	171624675	10.6047358366262	+	.	gene_id "ENSRNOG00000017829"; transcript_id "ENSRNOG00000017829_tx_2"; exon_id "5_171624536_171624675_+"; exonnum "3"; txlen "781";
5	sraer114_mid	exon	171625108	171625226	3877.00260399775	+	.	gene_id "ENSRNOG00000017829"; transcript_id "ENSRNOG00000017829_tx_1"; exon_id "5_171625108_171625226_+"; exonnum "4"; txlen "1059";
5	sraer114_mid	exon	171625108	171625226	10.6047358366262	+	.	gene_id "ENSRNOG00000017829"; transcript_id "ENSRNOG00000017829_tx_2"; exon_id "5_171625108_171625226_+"; exonnum "4"; txlen "781";
5	ensembl	exon	171625108	171625247	0	+	.	gene_id "ENSRNOG00000017829"; gene_version "7"; transcript_id "ENSRNOT00000024349"; transcript_version "7"; exon_number "4"; gene_name "Ssu72"; gene_source "ensembl"; gene_biotype "protein_coding"; transcript_name "Ssu72-201"; transcript_source "ensembl"; transcript_biotype "protein_coding"; exon_id "ENSRNOE00000173043"; exon_version "2"; tag "Ensembl_canonical";
5	ensembl	CDS	171625108	171625247	0	+	2	gene_id "ENSRNOG00000017829"; gene_version "7"; transcript_id "ENSRNOT00000024349"; transcript_version "7"; exon_number "4"; gene_name "Ssu72"; gene_source "ensembl"; gene_biotype "protein_coding"; transcript_name "Ssu72-201"; transcript_source "ensembl"; transcript_biotype "protein_coding"; protein_id "ENSRNOP00000024349"; protein_version "5"; tag "Ensembl_canonical";
5	ensembl	exon	171625251	171625268	0	+	.	gene_id "ENSRNOG00000017829"; gene_version "7"; transcript_id "ENSRNOT00000024349"; transcript_version "7"; exon_number "5"; gene_name "Ssu72"; gene_source "ensembl"; gene_biotype "protein_coding"; transcript_name "Ssu72-201"; transcript_source "ensembl"; transcript_biotype "protein_coding"; exon_id "ENSRNOE00000769450"; exon_version "1"; tag "Ensembl_canonical";
5	ensembl	CDS	171625251	171625268	0	+	0	gene_id "ENSRNOG00000017829"; gene_version "7"; transcript_id "ENSRNOT00000024349"; transcript_version "7"; exon_number "5"; gene_name "Ssu72"; gene_source "ensembl"; gene_biotype "protein_coding"; transcript_name "Ssu72-201"; transcript_source "ensembl"; transcript_biotype "protein_coding"; protein_id "ENSRNOP00000024349"; protein_version "5"; tag "Ensembl_canonical";
5	sraer114_ss	exon	171625383	171625627	3877.00260399775	+	.	gene_id "ENSRNOG00000017829"; transcript_id "ENSRNOG00000017829_tx_1"; exon_id "5_171625383_171625627_+"; exonnum "5"; txlen "1059";
5	sraer114_ss	exon	171625383	171625627	10.6047358366262	+	.	gene_id "ENSRNOG00000017829"; transcript_id "ENSRNOG00000017829_tx_2"; exon_id "5_171625383_171625627_+"; exonnum "5"; txlen "781";
5	ensembl	five_prime_utr	171626275	171626473	0	+	.	gene_id "ENSRNOG00000066137"; gene_version "2"; transcript_id "ENSRNOT00000068062"; transcript_version "3"; gene_name "Tmem240"; gene_source "ensembl"; gene_biotype "protein_coding"; transcript_name "Tmem240-201"; transcript_source "ensembl"; transcript_biotype "protein_coding";
5	ensembl	five_prime_utr	171626275	171626473	0	+	.	gene_id "ENSRNOG00000066137"; gene_version "2"; transcript_id "ENSRNOT00000144531"; transcript_version "1"; gene_name "Tmem240"; gene_source "ensembl"; gene_biotype "protein_coding"; transcript_name "Tmem240-202"; transcript_source "ensembl"; transcript_biotype "protein_coding"; tag "Ensembl_canonical";
5	ensembl	exon	171626275	171627001	0	+	.	gene_id "ENSRNOG00000066137"; gene_version "2"; transcript_id "ENSRNOT00000068062"; transcript_version "3"; exon_number "1"; gene_name "Tmem240"; gene_source "ensembl"; gene_biotype "protein_coding"; transcript_name "Tmem240-201"; transcript_source "ensembl"; transcript_biotype "protein_coding"; exon_id "ENSRNOE00000592423"; exon_version "2";
5	ensembl	exon	171626275	171627001	0	+	.	gene_id "ENSRNOG00000066137"; gene_version "2"; transcript_id "ENSRNOT00000144531"; transcript_version "1"; exon_number "1"; gene_name "Tmem240"; gene_source "ensembl"; gene_biotype "protein_coding"; transcript_name "Tmem240-202"; transcript_source "ensembl"; transcript_biotype "protein_coding"; exon_id "ENSRNOE00000592423"; exon_version "2"; tag "Ensembl_canonical";
5	ensembl	transcript	171626275	171632880	0	+	.	gene_id "ENSRNOG00000066137"; gene_version "2"; transcript_id "ENSRNOT00000068062"; transcript_version "3"; gene_name "Tmem240"; gene_source "ensembl"; gene_biotype "protein_coding"; transcript_name "Tmem240-201"; transcript_source "ensembl"; transcript_biotype "protein_coding";
5	ensembl	gene	171626275	171633044	0	+	.	gene_id "ENSRNOG00000066137"; gene_version "2"; gene_name "Tmem240"; gene_source "ensembl"; gene_biotype "protein_coding";
5	ensembl	transcript	171626275	171633044	0	+	.	gene_id "ENSRNOG00000066137"; gene_version "2"; transcript_id "ENSRNOT00000144531"; transcript_version "1"; gene_name "Tmem240"; gene_source "ensembl"; gene_biotype "protein_coding"; transcript_name "Tmem240-202"; transcript_source "ensembl"; transcript_biotype "protein_coding"; tag "Ensembl_canonical";
5	ensembl	start_codon	171626474	171626476	0	+	0	gene_id "ENSRNOG00000066137"; gene_version "2"; transcript_id "ENSRNOT00000068062"; transcript_version "3"; exon_number "1"; gene_name "Tmem240"; gene_source "ensembl"; gene_biotype "protein_coding"; transcript_name "Tmem240-201"; transcript_source "ensembl"; transcript_biotype "protein_coding";
5	ensembl	start_codon	171626474	171626476	0	+	0	gene_id "ENSRNOG00000066137"; gene_version "2"; transcript_id "ENSRNOT00000144531"; transcript_version "1"; exon_number "1"; gene_name "Tmem240"; gene_source "ensembl"; gene_biotype "protein_coding"; transcript_name "Tmem240-202"; transcript_source "ensembl"; transcript_biotype "protein_coding"; tag "Ensembl_canonical";
5	ensembl	CDS	171626474	171627001	0	+	0	gene_id "ENSRNOG00000066137"; gene_version "2"; transcript_id "ENSRNOT00000068062"; transcript_version "3"; exon_number "1"; gene_name "Tmem240"; gene_source "ensembl"; gene_biotype "protein_coding"; transcript_name "Tmem240-201"; transcript_source "ensembl"; transcript_biotype "protein_coding"; protein_id "ENSRNOP00000063372"; protein_version "2";
5	ensembl	CDS	171626474	171627001	0	+	0	gene_id "ENSRNOG00000066137"; gene_version "2"; transcript_id "ENSRNOT00000144531"; transcript_version "1"; exon_number "1"; gene_name "Tmem240"; gene_source "ensembl"; gene_biotype "protein_coding"; transcript_name "Tmem240-202"; transcript_source "ensembl"; transcript_biotype "protein_coding"; protein_id "ENSRNOP00000110406"; protein_version "1"; tag "Ensembl_canonical";
5	ensembl	exon	171627273	171627379	0	+	.	gene_id "ENSRNOG00000066137"; gene_version "2"; transcript_id "ENSRNOT00000068062"; transcript_version "3"; exon_number "2"; gene_name "Tmem240"; gene_source "ensembl"; gene_biotype "protein_coding"; transcript_name "Tmem240-201"; transcript_source "ensembl"; transcript_biotype "protein_coding"; exon_id "ENSRNOE00000449251"; exon_version "1";
5	ensembl	CDS	171627273	171627379	0	+	0	gene_id "ENSRNOG00000066137"; gene_version "2"; transcript_id "ENSRNOT00000068062"; transcript_version "3"; exon_number "2"; gene_name "Tmem240"; gene_source "ensembl"; gene_biotype "protein_coding"; transcript_name "Tmem240-201"; transcript_source "ensembl"; transcript_biotype "protein_coding"; protein_id "ENSRNOP00000063372"; protein_version "2";
5	ensembl	exon	171627273	171627379	0	+	.	gene_id "ENSRNOG00000066137"; gene_version "2"; transcript_id "ENSRNOT00000144531"; transcript_version "1"; exon_number "2"; gene_name "Tmem240"; gene_source "ensembl"; gene_biotype "protein_coding"; transcript_name "Tmem240-202"; transcript_source "ensembl"; transcript_biotype "protein_coding"; exon_id "ENSRNOE00000449251"; exon_version "1"; tag "Ensembl_canonical";
5	ensembl	CDS	171627273	171627379	0	+	0	gene_id "ENSRNOG00000066137"; gene_version "2"; transcript_id "ENSRNOT00000144531"; transcript_version "1"; exon_number "2"; gene_name "Tmem240"; gene_source "ensembl"; gene_biotype "protein_coding"; transcript_name "Tmem240-202"; transcript_source "ensembl"; transcript_biotype "protein_coding"; protein_id "ENSRNOP00000110406"; protein_version "1"; tag "Ensembl_canonical";
5	ensembl	exon	171631449	171631657	0	+	.	gene_id "ENSRNOG00000066137"; gene_version "2"; transcript_id "ENSRNOT00000068062"; transcript_version "3"; exon_number "3"; gene_name "Tmem240"; gene_source "ensembl"; gene_biotype "protein_coding"; transcript_name "Tmem240-201"; transcript_source "ensembl"; transcript_biotype "protein_coding"; exon_id "ENSRNOE00000437994"; exon_version "1";
5	ensembl	CDS	171631449	171631657	0	+	1	gene_id "ENSRNOG00000066137"; gene_version "2"; transcript_id "ENSRNOT00000068062"; transcript_version "3"; exon_number "3"; gene_name "Tmem240"; gene_source "ensembl"; gene_biotype "protein_coding"; transcript_name "Tmem240-201"; transcript_source "ensembl"; transcript_biotype "protein_coding"; protein_id "ENSRNOP00000063372"; protein_version "2";
5	ensembl	CDS	171631449	171632040	0	+	1	gene_id "ENSRNOG00000066137"; gene_version "2"; transcript_id "ENSRNOT00000144531"; transcript_version "1"; exon_number "3"; gene_name "Tmem240"; gene_source "ensembl"; gene_biotype "protein_coding"; transcript_name "Tmem240-202"; transcript_source "ensembl"; transcript_biotype "protein_coding"; protein_id "ENSRNOP00000110406"; protein_version "1"; tag "Ensembl_canonical";
5	ensembl	exon	171631449	171633044	0	+	.	gene_id "ENSRNOG00000066137"; gene_version "2"; transcript_id "ENSRNOT00000144531"; transcript_version "1"; exon_number "3"; gene_name "Tmem240"; gene_source "ensembl"; gene_biotype "protein_coding"; transcript_name "Tmem240-202"; transcript_source "ensembl"; transcript_biotype "protein_coding"; exon_id "ENSRNOE00000802967"; exon_version "1"; tag "Ensembl_canonical";
5	ensembl	CDS	171631731	171631876	0	+	2	gene_id "ENSRNOG00000066137"; gene_version "2"; transcript_id "ENSRNOT00000068062"; transcript_version "3"; exon_number "4"; gene_name "Tmem240"; gene_source "ensembl"; gene_biotype "protein_coding"; transcript_name "Tmem240-201"; transcript_source "ensembl"; transcript_biotype "protein_coding"; protein_id "ENSRNOP00000063372"; protein_version "2";
5	ensembl	exon	171631731	171632880	0	+	.	gene_id "ENSRNOG00000066137"; gene_version "2"; transcript_id "ENSRNOT00000068062"; transcript_version "3"; exon_number "4"; gene_name "Tmem240"; gene_source "ensembl"; gene_biotype "protein_coding"; transcript_name "Tmem240-201"; transcript_source "ensembl"; transcript_biotype "protein_coding"; exon_id "ENSRNOE00000665275"; exon_version "2";
5	ensembl	stop_codon	171631877	171631879	0	+	0	gene_id "ENSRNOG00000066137"; gene_version "2"; transcript_id "ENSRNOT00000068062"; transcript_version "3"; exon_number "4"; gene_name "Tmem240"; gene_source "ensembl"; gene_biotype "protein_coding"; transcript_name "Tmem240-201"; transcript_source "ensembl"; transcript_biotype "protein_coding";
5	ensembl	three_prime_utr	171631880	171632880	0	+	.	gene_id "ENSRNOG00000066137"; gene_version "2"; transcript_id "ENSRNOT00000068062"; transcript_version "3"; gene_name "Tmem240"; gene_source "ensembl"; gene_biotype "protein_coding"; transcript_name "Tmem240-201"; transcript_source "ensembl"; transcript_biotype "protein_coding";
5	ensembl	stop_codon	171632041	171632043	0	+	0	gene_id "ENSRNOG00000066137"; gene_version "2"; transcript_id "ENSRNOT00000144531"; transcript_version "1"; exon_number "3"; gene_name "Tmem240"; gene_source "ensembl"; gene_biotype "protein_coding"; transcript_name "Tmem240-202"; transcript_source "ensembl"; transcript_biotype "protein_coding"; tag "Ensembl_canonical";
5	ensembl	three_prime_utr	171632044	171633044	0	+	.	gene_id "ENSRNOG00000066137"; gene_version "2"; transcript_id "ENSRNOT00000144531"; transcript_version "1"; gene_name "Tmem240"; gene_source "ensembl"; gene_biotype "protein_coding"; transcript_name "Tmem240-202"; transcript_source "ensembl"; transcript_biotype "protein_coding"; tag "Ensembl_canonical";
5	sraer114_es	exon	171638946	171639113	20.4813765934964	+	.	gene_id "sraer114_gene_7725"; transcript_id "sraer114_gene_7725_tx_1"; exon_id "5_171638946_171639113_+"; exonnum "1"; txlen "525";
5	sraer114_ss	exon	171639140	171639496	20.4813765934964	+	.	gene_id "sraer114_gene_7725"; transcript_id "sraer114_gene_7725_tx_1"; exon_id "5_171639140_171639496_+"; exonnum "2"; txlen "525";
5	ensembl	exon	171652900	171652961	0	+	.	gene_id "ENSRNOG00000075689"; gene_version "1"; transcript_id "ENSRNOT00000144853"; transcript_version "1"; exon_number "1"; gene_source "ensembl"; gene_biotype "lncRNA"; transcript_source "ensembl"; transcript_biotype "lncRNA"; exon_id "ENSRNOE00000815460"; exon_version "1"; tag "Ensembl_canonical";
5	ensembl	gene	171652900	171653985	0	+	.	gene_id "ENSRNOG00000075689"; gene_version "1"; gene_source "ensembl"; gene_biotype "lncRNA";
5	ensembl	transcript	171652900	171653985	0	+	.	gene_id "ENSRNOG00000075689"; gene_version "1"; transcript_id "ENSRNOT00000144853"; transcript_version "1"; gene_source "ensembl"; gene_biotype "lncRNA"; transcript_source "ensembl"; transcript_biotype "lncRNA"; tag "Ensembl_canonical";
5	ensembl	exon	171653053	171653138	0	+	.	gene_id "ENSRNOG00000075689"; gene_version "1"; transcript_id "ENSRNOT00000144853"; transcript_version "1"; exon_number "2"; gene_source "ensembl"; gene_biotype "lncRNA"; transcript_source "ensembl"; transcript_biotype "lncRNA"; exon_id "ENSRNOE00000725543"; exon_version "1"; tag "Ensembl_canonical";
5	ensembl	exon	171653703	171653985	0	+	.	gene_id "ENSRNOG00000075689"; gene_version "1"; transcript_id "ENSRNOT00000144853"; transcript_version "1"; exon_number "3"; gene_source "ensembl"; gene_biotype "lncRNA"; transcript_source "ensembl"; transcript_biotype "lncRNA"; exon_id "ENSRNOE00000775155"; exon_version "1"; tag "Ensembl_canonical";
5	sraer114_es	exon	171672423	171672663	0.592148660043374	+	.	gene_id "sraer114_gene_11982"; transcript_id "sraer114_gene_11982_tx_1"; exon_id "5_171672423_171672663_+"; exonnum "1"; txlen "772";
5	sraer114_ss	exon	171672688	171673218	0.592148660043374	+	.	gene_id "sraer114_gene_11982"; transcript_id "sraer114_gene_11982_tx_1"; exon_id "5_171672688_171673218_+"; exonnum "2"; txlen "772";
5	sraer114_es	exon	171680415	171680630	2.09793276244464	+	.	gene_id "ENSRNOG00000043331"; transcript_id "ENSRNOG00000043331_tx_1"; exon_id "5_171680415_171680630_+"; exonnum "1"; txlen "1353";
5	sraer114_es	exon	171680415	171680630	1.16891266099365	+	.	gene_id "ENSRNOG00000043331"; transcript_id "ENSRNOG00000043331_tx_2"; exon_id "5_171680415_171680630_+"; exonnum "1"; txlen "1891";
5	sraer114_es	exon	171680508	171680626	1.08695350524718	+	.	gene_id "ENSRNOG00000043331"; transcript_id "ENSRNOG00000043331_tx_3"; exon_id "5_171680508_171680626_+"; exonnum "1"; txlen "1256";
5	sraer114_es	exon	171680508	171680626	0.640645759887139	+	.	gene_id "ENSRNOG00000043331"; transcript_id "ENSRNOG00000043331_tx_4"; exon_id "5_171680508_171680626_+"; exonnum "1"; txlen "1794";
5	ensembl	five_prime_utr	171680597	171680767	0	+	.	gene_id "ENSRNOG00000043331"; gene_version "3"; transcript_id "ENSRNOT00000096993"; transcript_version "2"; gene_name "Ankrd65"; gene_source "ensembl"; gene_biotype "protein_coding"; transcript_name "Ankrd65-201"; transcript_source "ensembl"; transcript_biotype "protein_coding"; tag "Ensembl_canonical";
5	ensembl	exon	171680597	171680952	0	+	.	gene_id "ENSRNOG00000043331"; gene_version "3"; transcript_id "ENSRNOT00000096993"; transcript_version "2"; exon_number "1"; gene_name "Ankrd65"; gene_source "ensembl"; gene_biotype "protein_coding"; transcript_name "Ankrd65-201"; transcript_source "ensembl"; transcript_biotype "protein_coding"; exon_id "ENSRNOE00000432489"; exon_version "1"; tag "Ensembl_canonical";
5	ensembl	gene	171680597	171683431	0	+	.	gene_id "ENSRNOG00000043331"; gene_version "3"; gene_name "Ankrd65"; gene_source "ensembl"; gene_biotype "protein_coding";
5	ensembl	transcript	171680597	171683431	0	+	.	gene_id "ENSRNOG00000043331"; gene_version "3"; transcript_id "ENSRNOT00000096993"; transcript_version "2"; gene_name "Ankrd65"; gene_source "ensembl"; gene_biotype "protein_coding"; transcript_name "Ankrd65-201"; transcript_source "ensembl"; transcript_biotype "protein_coding"; tag "Ensembl_canonical";
5	ensembl	start_codon	171680768	171680770	0	+	0	gene_id "ENSRNOG00000043331"; gene_version "3"; transcript_id "ENSRNOT00000096993"; transcript_version "2"; exon_number "1"; gene_name "Ankrd65"; gene_source "ensembl"; gene_biotype "protein_coding"; transcript_name "Ankrd65-201"; transcript_source "ensembl"; transcript_biotype "protein_coding"; tag "Ensembl_canonical";
5	ensembl	CDS	171680768	171680952	0	+	0	gene_id "ENSRNOG00000043331"; gene_version "3"; transcript_id "ENSRNOT00000096993"; transcript_version "2"; exon_number "1"; gene_name "Ankrd65"; gene_source "ensembl"; gene_biotype "protein_coding"; transcript_name "Ankrd65-201"; transcript_source "ensembl"; transcript_biotype "protein_coding"; protein_id "ENSRNOP00000096493"; protein_version "1"; tag "Ensembl_canonical";
5	sraer114_mid	exon	171680768	171680952	2.09793276244464	+	.	gene_id "ENSRNOG00000043331"; transcript_id "ENSRNOG00000043331_tx_1"; exon_id "5_171680768_171680952_+"; exonnum "2"; txlen "1353";
5	sraer114_mid	exon	171680768	171680952	1.16891266099365	+	.	gene_id "ENSRNOG00000043331"; transcript_id "ENSRNOG00000043331_tx_2"; exon_id "5_171680768_171680952_+"; exonnum "2"; txlen "1891";
5	sraer114_mid	exon	171680768	171680952	1.08695350524718	+	.	gene_id "ENSRNOG00000043331"; transcript_id "ENSRNOG00000043331_tx_3"; exon_id "5_171680768_171680952_+"; exonnum "2"; txlen "1256";
5	sraer114_mid	exon	171680768	171680952	0.640645759887139	+	.	gene_id "ENSRNOG00000043331"; transcript_id "ENSRNOG00000043331_tx_4"; exon_id "5_171680768_171680952_+"; exonnum "2"; txlen "1794";
5	ensembl	exon	171681042	171681579	0	+	.	gene_id "ENSRNOG00000043331"; gene_version "3"; transcript_id "ENSRNOT00000096993"; transcript_version "2"; exon_number "2"; gene_name "Ankrd65"; gene_source "ensembl"; gene_biotype "protein_coding"; transcript_name "Ankrd65-201"; transcript_source "ensembl"; transcript_biotype "protein_coding"; exon_id "ENSRNOE00000373592"; exon_version "2"; tag "Ensembl_canonical";
5	ensembl	CDS	171681042	171681579	0	+	1	gene_id "ENSRNOG00000043331"; gene_version "3"; transcript_id "ENSRNOT00000096993"; transcript_version "2"; exon_number "2"; gene_name "Ankrd65"; gene_source "ensembl"; gene_biotype "protein_coding"; transcript_name "Ankrd65-201"; transcript_source "ensembl"; transcript_biotype "protein_coding"; protein_id "ENSRNOP00000096493"; protein_version "1"; tag "Ensembl_canonical";
5	ENSEMBL114_rn	exon	171681042	171681579	1.16891266099365	+	.	gene_id "ENSRNOG00000043331"; transcript_id "ENSRNOG00000043331_tx_2"; exon_id "5_171681042_171681579_+"; exonnum "3"; txlen "1891";
5	ENSEMBL114_rn	exon	171681042	171681579	0.640645759887139	+	.	gene_id "ENSRNOG00000043331"; transcript_id "ENSRNOG00000043331_tx_4"; exon_id "5_171681042_171681579_+"; exonnum "3"; txlen "1794";
5	sraer114_es	exon	171681314	171681696	0.262441693127334	+	.	gene_id "ENSRNOG00000043331"; transcript_id "ENSRNOG00000043331_tx_5"; exon_id "5_171681314_171681696_+"; exonnum "1"; txlen "1335";
5	ensembl	CDS	171682480	171682851	0	+	0	gene_id "ENSRNOG00000043331"; gene_version "3"; transcript_id "ENSRNOT00000096993"; transcript_version "2"; exon_number "3"; gene_name "Ankrd65"; gene_source "ensembl"; gene_biotype "protein_coding"; transcript_name "Ankrd65-201"; transcript_source "ensembl"; transcript_biotype "protein_coding"; protein_id "ENSRNOP00000096493"; protein_version "1"; tag "Ensembl_canonical";
5	ensembl	exon	171682480	171683431	0	+	.	gene_id "ENSRNOG00000043331"; gene_version "3"; transcript_id "ENSRNOT00000096993"; transcript_version "2"; exon_number "3"; gene_name "Ankrd65"; gene_source "ensembl"; gene_biotype "protein_coding"; transcript_name "Ankrd65-201"; transcript_source "ensembl"; transcript_biotype "protein_coding"; exon_id "ENSRNOE00000635879"; exon_version "2"; tag "Ensembl_canonical";
5	ENSEMBL114_rn	exon	171682480	171683431	2.09793276244464	+	.	gene_id "ENSRNOG00000043331"; transcript_id "ENSRNOG00000043331_tx_1"; exon_id "5_171682480_171683431_+"; exonnum "3"; txlen "1353";
5	ENSEMBL114_rn	exon	171682480	171683431	1.16891266099365	+	.	gene_id "ENSRNOG00000043331"; transcript_id "ENSRNOG00000043331_tx_2"; exon_id "5_171682480_171683431_+"; exonnum "4"; txlen "1891";
5	ENSEMBL114_rn	exon	171682480	171683431	1.08695350524718	+	.	gene_id "ENSRNOG00000043331"; transcript_id "ENSRNOG00000043331_tx_3"; exon_id "5_171682480_171683431_+"; exonnum "3"; txlen "1256";
5	ENSEMBL114_rn	exon	171682480	171683431	0.640645759887139	+	.	gene_id "ENSRNOG00000043331"; transcript_id "ENSRNOG00000043331_tx_4"; exon_id "5_171682480_171683431_+"; exonnum "4"; txlen "1794";
5	ENSEMBL114_rn	exon	171682480	171683431	0.262441693127334	+	.	gene_id "ENSRNOG00000043331"; transcript_id "ENSRNOG00000043331_tx_5"; exon_id "5_171682480_171683431_+"; exonnum "2"; txlen "1335";
5	ensembl	stop_codon	171682852	171682854	0	+	0	gene_id "ENSRNOG00000043331"; gene_version "3"; transcript_id "ENSRNOT00000096993"; transcript_version "2"; exon_number "3"; gene_name "Ankrd65"; gene_source "ensembl"; gene_biotype "protein_coding"; transcript_name "Ankrd65-201"; transcript_source "ensembl"; transcript_biotype "protein_coding"; tag "Ensembl_canonical";
5	ensembl	three_prime_utr	171682855	171683431	0	+	.	gene_id "ENSRNOG00000043331"; gene_version "3"; transcript_id "ENSRNOT00000096993"; transcript_version "2"; gene_name "Ankrd65"; gene_source "ensembl"; gene_biotype "protein_coding"; transcript_name "Ankrd65-201"; transcript_source "ensembl"; transcript_biotype "protein_coding"; tag "Ensembl_canonical";
5	sraer114_es	exon	171690882	171690935	4.060212494349	+	.	gene_id "ENSRNOG00000018647"; transcript_id "ENSRNOG00000018647_tx_1"; exon_id "5_171690882_171690935_+"; exonnum "1"; txlen "991";
5	sraer114_mid	exon	171691020	171691412	4.060212494349	+	.	gene_id "ENSRNOG00000018647"; transcript_id "ENSRNOG00000018647_tx_1"; exon_id "5_171691020_171691412_+"; exonnum "2"; txlen "991";
5	ensembl	five_prime_utr	171691198	171691325	0	+	.	gene_id "ENSRNOG00000018647"; gene_version "7"; transcript_id "ENSRNOT00000025213"; transcript_version "7"; gene_name "Mrpl20"; gene_source "ensembl"; gene_biotype "protein_coding"; transcript_name "Mrpl20-201"; transcript_source "ensembl"; transcript_biotype "protein_coding"; tag "Ensembl_canonical";
5	ensembl	exon	171691198	171691412	0	+	.	gene_id "ENSRNOG00000018647"; gene_version "7"; transcript_id "ENSRNOT00000025213"; transcript_version "7"; exon_number "1"; gene_name "Mrpl20"; gene_source "ensembl"; gene_biotype "protein_coding"; transcript_name "Mrpl20-201"; transcript_source "ensembl"; transcript_biotype "protein_coding"; exon_id "ENSRNOE00000180243"; exon_version "5"; tag "Ensembl_canonical";
5	ensembl	gene	171691198	171695728	0	+	.	gene_id "ENSRNOG00000018647"; gene_version "7"; gene_name "Mrpl20"; gene_source "ensembl"; gene_biotype "protein_coding";
5	ensembl	transcript	171691198	171695728	0	+	.	gene_id "ENSRNOG00000018647"; gene_version "7"; transcript_id "ENSRNOT00000025213"; transcript_version "7"; gene_name "Mrpl20"; gene_source "ensembl"; gene_biotype "protein_coding"; transcript_name "Mrpl20-201"; transcript_source "ensembl"; transcript_biotype "protein_coding"; tag "Ensembl_canonical";
5	ensembl	start_codon	171691326	171691328	0	+	0	gene_id "ENSRNOG00000018647"; gene_version "7"; transcript_id "ENSRNOT00000116054"; transcript_version "2"; exon_number "1"; gene_name "Mrpl20"; gene_source "ensembl"; gene_biotype "protein_coding"; transcript_name "Mrpl20-202"; transcript_source "ensembl"; transcript_biotype "protein_coding";
5	ensembl	start_codon	171691326	171691328	0	+	0	gene_id "ENSRNOG00000018647"; gene_version "7"; transcript_id "ENSRNOT00000025213"; transcript_version "7"; exon_number "1"; gene_name "Mrpl20"; gene_source "ensembl"; gene_biotype "protein_coding"; transcript_name "Mrpl20-201"; transcript_source "ensembl"; transcript_biotype "protein_coding"; tag "Ensembl_canonical";
5	ensembl	exon	171691326	171691412	0	+	.	gene_id "ENSRNOG00000018647"; gene_version "7"; transcript_id "ENSRNOT00000116054"; transcript_version "2"; exon_number "1"; gene_name "Mrpl20"; gene_source "ensembl"; gene_biotype "protein_coding"; transcript_name "Mrpl20-202"; transcript_source "ensembl"; transcript_biotype "protein_coding"; exon_id "ENSRNOE00000603139"; exon_version "1";
5	ensembl	CDS	171691326	171691412	0	+	0	gene_id "ENSRNOG00000018647"; gene_version "7"; transcript_id "ENSRNOT00000116054"; transcript_version "2"; exon_number "1"; gene_name "Mrpl20"; gene_source "ensembl"; gene_biotype "protein_coding"; transcript_name "Mrpl20-202"; transcript_source "ensembl"; transcript_biotype "protein_coding"; protein_id "ENSRNOP00000085470"; protein_version "1";
5	ensembl	CDS	171691326	171691412	0	+	0	gene_id "ENSRNOG00000018647"; gene_version "7"; transcript_id "ENSRNOT00000025213"; transcript_version "7"; exon_number "1"; gene_name "Mrpl20"; gene_source "ensembl"; gene_biotype "protein_coding"; transcript_name "Mrpl20-201"; transcript_source "ensembl"; transcript_biotype "protein_coding"; protein_id "ENSRNOP00000025213"; protein_version "4"; tag "Ensembl_canonical";
5	ensembl	transcript	171691326	171695728	0	+	.	gene_id "ENSRNOG00000018647"; gene_version "7"; transcript_id "ENSRNOT00000116054"; transcript_version "2"; gene_name "Mrpl20"; gene_source "ensembl"; gene_biotype "protein_coding"; transcript_name "Mrpl20-202"; transcript_source "ensembl"; transcript_biotype "protein_coding";
5	ensembl	exon	171691507	171691617	0	+	.	gene_id "ENSRNOG00000018647"; gene_version "7"; transcript_id "ENSRNOT00000025213"; transcript_version "7"; exon_number "2"; gene_name "Mrpl20"; gene_source "ensembl"; gene_biotype "protein_coding"; transcript_name "Mrpl20-201"; transcript_source "ensembl"; transcript_biotype "protein_coding"; exon_id "ENSRNOE00000180347"; exon_version "1"; tag "Ensembl_canonical";
5	ensembl	CDS	171691507	171691617	0	+	0	gene_id "ENSRNOG00000018647"; gene_version "7"; transcript_id "ENSRNOT00000025213"; transcript_version "7"; exon_number "2"; gene_name "Mrpl20"; gene_source "ensembl"; gene_biotype "protein_coding"; transcript_name "Mrpl20-201"; transcript_source "ensembl"; transcript_biotype "protein_coding"; protein_id "ENSRNOP00000025213"; protein_version "4"; tag "Ensembl_canonical";
5	ENSEMBL114_rn	exon	171691507	171691617	4.060212494349	+	.	gene_id "ENSRNOG00000018647"; transcript_id "ENSRNOG00000018647_tx_1"; exon_id "5_171691507_171691617_+"; exonnum "3"; txlen "991";
5	ENSEMBL114_rn	exon	171691507	171691617	0.791964697890747	+	.	gene_id "ENSRNOG00000018647"; transcript_id "ENSRNOG00000018647_tx_3"; exon_id "5_171691507_171691617_+"; exonnum "1"; txlen "667";
5	ensembl	exon	171693693	171693770	0	+	.	gene_id "ENSRNOG00000018647"; gene_version "7"; transcript_id "ENSRNOT00000116054"; transcript_version "2"; exon_number "2"; gene_name "Mrpl20"; gene_source "ensembl"; gene_biotype "protein_coding"; transcript_name "Mrpl20-202"; transcript_source "ensembl"; transcript_biotype "protein_coding"; exon_id "ENSRNOE00000180448"; exon_version "1";
5	ensembl	CDS	171693693	171693770	0	+	0	gene_id "ENSRNOG00000018647"; gene_version "7"; transcript_id "ENSRNOT00000116054"; transcript_version "2"; exon_number "2"; gene_name "Mrpl20"; gene_source "ensembl"; gene_biotype "protein_coding"; transcript_name "Mrpl20-202"; transcript_source "ensembl"; transcript_biotype "protein_coding"; protein_id "ENSRNOP00000085470"; protein_version "1";
5	ensembl	exon	171693693	171693770	0	+	.	gene_id "ENSRNOG00000018647"; gene_version "7"; transcript_id "ENSRNOT00000025213"; transcript_version "7"; exon_number "3"; gene_name "Mrpl20"; gene_source "ensembl"; gene_biotype "protein_coding"; transcript_name "Mrpl20-201"; transcript_source "ensembl"; transcript_biotype "protein_coding"; exon_id "ENSRNOE00000180448"; exon_version "1"; tag "Ensembl_canonical";
5	ensembl	CDS	171693693	171693770	0	+	0	gene_id "ENSRNOG00000018647"; gene_version "7"; transcript_id "ENSRNOT00000025213"; transcript_version "7"; exon_number "3"; gene_name "Mrpl20"; gene_source "ensembl"; gene_biotype "protein_coding"; transcript_name "Mrpl20-201"; transcript_source "ensembl"; transcript_biotype "protein_coding"; protein_id "ENSRNOP00000025213"; protein_version "4"; tag "Ensembl_canonical";
5	ENSEMBL114_rn	exon	171693693	171693770	4.060212494349	+	.	gene_id "ENSRNOG00000018647"; transcript_id "ENSRNOG00000018647_tx_1"; exon_id "5_171693693_171693770_+"; exonnum "4"; txlen "991";
5	ENSEMBL114_rn	exon	171693693	171693770	0.791964697890747	+	.	gene_id "ENSRNOG00000018647"; transcript_id "ENSRNOG00000018647_tx_3"; exon_id "5_171693693_171693770_+"; exonnum "2"; txlen "667";
5	ensembl	CDS	171695374	171695544	0	+	0	gene_id "ENSRNOG00000018647"; gene_version "7"; transcript_id "ENSRNOT00000116054"; transcript_version "2"; exon_number "3"; gene_name "Mrpl20"; gene_source "ensembl"; gene_biotype "protein_coding"; transcript_name "Mrpl20-202"; transcript_source "ensembl"; transcript_biotype "protein_coding"; protein_id "ENSRNOP00000085470"; protein_version "1";
5	ensembl	CDS	171695374	171695544	0	+	0	gene_id "ENSRNOG00000018647"; gene_version "7"; transcript_id "ENSRNOT00000025213"; transcript_version "7"; exon_number "4"; gene_name "Mrpl20"; gene_source "ensembl"; gene_biotype "protein_coding"; transcript_name "Mrpl20-201"; transcript_source "ensembl"; transcript_biotype "protein_coding"; protein_id "ENSRNOP00000025213"; protein_version "4"; tag "Ensembl_canonical";
5	ensembl	exon	171695374	171695728	0	+	.	gene_id "ENSRNOG00000018647"; gene_version "7"; transcript_id "ENSRNOT00000116054"; transcript_version "2"; exon_number "3"; gene_name "Mrpl20"; gene_source "ensembl"; gene_biotype "protein_coding"; transcript_name "Mrpl20-202"; transcript_source "ensembl"; transcript_biotype "protein_coding"; exon_id "ENSRNOE00000211531"; exon_version "3";
5	ensembl	exon	171695374	171695728	0	+	.	gene_id "ENSRNOG00000018647"; gene_version "7"; transcript_id "ENSRNOT00000025213"; transcript_version "7"; exon_number "4"; gene_name "Mrpl20"; gene_source "ensembl"; gene_biotype "protein_coding"; transcript_name "Mrpl20-201"; transcript_source "ensembl"; transcript_biotype "protein_coding"; exon_id "ENSRNOE00000211531"; exon_version "3"; tag "Ensembl_canonical";
5	ENSEMBL114_rn	exon	171695374	171695728	4.060212494349	+	.	gene_id "ENSRNOG00000018647"; transcript_id "ENSRNOG00000018647_tx_1"; exon_id "5_171695374_171695728_+"; exonnum "5"; txlen "991";
5	ensembl	stop_codon	171695545	171695547	0	+	0	gene_id "ENSRNOG00000018647"; gene_version "7"; transcript_id "ENSRNOT00000116054"; transcript_version "2"; exon_number "3"; gene_name "Mrpl20"; gene_source "ensembl"; gene_biotype "protein_coding"; transcript_name "Mrpl20-202"; transcript_source "ensembl"; transcript_biotype "protein_coding";
5	ensembl	stop_codon	171695545	171695547	0	+	0	gene_id "ENSRNOG00000018647"; gene_version "7"; transcript_id "ENSRNOT00000025213"; transcript_version "7"; exon_number "4"; gene_name "Mrpl20"; gene_source "ensembl"; gene_biotype "protein_coding"; transcript_name "Mrpl20-201"; transcript_source "ensembl"; transcript_biotype "protein_coding"; tag "Ensembl_canonical";
5	ensembl	three_prime_utr	171695548	171695728	0	+	.	gene_id "ENSRNOG00000018647"; gene_version "7"; transcript_id "ENSRNOT00000116054"; transcript_version "2"; gene_name "Mrpl20"; gene_source "ensembl"; gene_biotype "protein_coding"; transcript_name "Mrpl20-202"; transcript_source "ensembl"; transcript_biotype "protein_coding";
5	ensembl	three_prime_utr	171695548	171695728	0	+	.	gene_id "ENSRNOG00000018647"; gene_version "7"; transcript_id "ENSRNOT00000025213"; transcript_version "7"; gene_name "Mrpl20"; gene_source "ensembl"; gene_biotype "protein_coding"; transcript_name "Mrpl20-201"; transcript_source "ensembl"; transcript_biotype "protein_coding"; tag "Ensembl_canonical";
5	sraer114_es	exon	171698325	171698643	1.29533395234156	+	.	gene_id "ENSRNOG00000018647"; transcript_id "ENSRNOG00000018647_tx_2"; exon_id "5_171698325_171698643_+"; exonnum "1"; txlen "797";
5	sraer114_ss	exon	171699187	171699664	1.29533395234156	+	.	gene_id "ENSRNOG00000018647"; transcript_id "ENSRNOG00000018647_tx_2"; exon_id "5_171699187_171699664_+"; exonnum "2"; txlen "797";
5	sraer114_ss	exon	171699187	171699664	0.791964697890747	+	.	gene_id "ENSRNOG00000018647"; transcript_id "ENSRNOG00000018647_tx_3"; exon_id "5_171699187_171699664_+"; exonnum "3"; txlen "667";
5	ensembl	five_prime_utr	171699689	171699788	0	+	.	gene_id "ENSRNOG00000018691"; gene_version "9"; transcript_id "ENSRNOT00000025531"; transcript_version "8"; gene_name "Ccnl2"; gene_source "ensembl"; gene_biotype "protein_coding"; transcript_name "Ccnl2-201"; transcript_source "ensembl"; transcript_biotype "protein_coding";
5	ensembl	exon	171699689	171700070	0	+	.	gene_id "ENSRNOG00000018691"; gene_version "9"; transcript_id "ENSRNOT00000025531"; transcript_version "8"; exon_number "1"; gene_name "Ccnl2"; gene_source "ensembl"; gene_biotype "protein_coding"; transcript_name "Ccnl2-201"; transcript_source "ensembl"; transcript_biotype "protein_coding"; exon_id "ENSRNOE00000183084"; exon_version "7";
5	ensembl	transcript	171699689	171705946	0	+	.	gene_id "ENSRNOG00000018691"; gene_version "9"; transcript_id "ENSRNOT00000025531"; transcript_version "8"; gene_name "Ccnl2"; gene_source "ensembl"; gene_biotype "protein_coding"; transcript_name "Ccnl2-201"; transcript_source "ensembl"; transcript_biotype "protein_coding";
5	ensembl	gene	171699689	171711231	0	+	.	gene_id "ENSRNOG00000018691"; gene_version "9"; gene_name "Ccnl2"; gene_source "ensembl"; gene_biotype "protein_coding";
5	ensembl	five_prime_utr	171699736	171699788	0	+	.	gene_id "ENSRNOG00000018691"; gene_version "9"; transcript_id "ENSRNOT00000089936"; transcript_version "3"; gene_name "Ccnl2"; gene_source "ensembl"; gene_biotype "protein_coding"; transcript_name "Ccnl2-202"; transcript_source "ensembl"; transcript_biotype "protein_coding"; tag "Ensembl_canonical";
5	ensembl	exon	171699736	171700070	0	+	.	gene_id "ENSRNOG00000018691"; gene_version "9"; transcript_id "ENSRNOT00000089936"; transcript_version "3"; exon_number "1"; gene_name "Ccnl2"; gene_source "ensembl"; gene_biotype "protein_coding"; transcript_name "Ccnl2-202"; transcript_source "ensembl"; transcript_biotype "protein_coding"; exon_id "ENSRNOE00000529025"; exon_version "3"; tag "Ensembl_canonical";
5	ensembl	transcript	171699736	171711231	0	+	.	gene_id "ENSRNOG00000018691"; gene_version "9"; transcript_id "ENSRNOT00000089936"; transcript_version "3"; gene_name "Ccnl2"; gene_source "ensembl"; gene_biotype "protein_coding"; transcript_name "Ccnl2-202"; transcript_source "ensembl"; transcript_biotype "protein_coding"; tag "Ensembl_canonical";
5	ensembl	five_prime_utr	171699769	171699788	0	+	.	gene_id "ENSRNOG00000018691"; gene_version "9"; transcript_id "ENSRNOT00000096422"; transcript_version "2"; gene_name "Ccnl2"; gene_source "ensembl"; gene_biotype "protein_coding"; transcript_name "Ccnl2-203"; transcript_source "ensembl"; transcript_biotype "protein_coding";
5	ensembl	exon	171699769	171700070	0	+	.	gene_id "ENSRNOG00000018691"; gene_version "9"; transcript_id "ENSRNOT00000096422"; transcript_version "2"; exon_number "1"; gene_name "Ccnl2"; gene_source "ensembl"; gene_biotype "protein_coding"; transcript_name "Ccnl2-203"; transcript_source "ensembl"; transcript_biotype "protein_coding"; exon_id "ENSRNOE00000658550"; exon_version "2";
5	ensembl	transcript	171699769	171711033	0	+	.	gene_id "ENSRNOG00000018691"; gene_version "9"; transcript_id "ENSRNOT00000096422"; transcript_version "2"; gene_name "Ccnl2"; gene_source "ensembl"; gene_biotype "protein_coding"; transcript_name "Ccnl2-203"; transcript_source "ensembl"; transcript_biotype "protein_coding";
5	ensembl	start_codon	171699789	171699791	0	+	0	gene_id "ENSRNOG00000018691"; gene_version "9"; transcript_id "ENSRNOT00000025531"; transcript_version "8"; exon_number "1"; gene_name "Ccnl2"; gene_source "ensembl"; gene_biotype "protein_coding"; transcript_name "Ccnl2-201"; transcript_source "ensembl"; transcript_biotype "protein_coding";
5	ensembl	start_codon	171699789	171699791	0	+	0	gene_id "ENSRNOG00000018691"; gene_version "9"; transcript_id "ENSRNOT00000096422"; transcript_version "2"; exon_number "1"; gene_name "Ccnl2"; gene_source "ensembl"; gene_biotype "protein_coding"; transcript_name "Ccnl2-203"; transcript_source "ensembl"; transcript_biotype "protein_coding";
5	ensembl	start_codon	171699789	171699791	0	+	0	gene_id "ENSRNOG00000018691"; gene_version "9"; transcript_id "ENSRNOT00000089936"; transcript_version "3"; exon_number "1"; gene_name "Ccnl2"; gene_source "ensembl"; gene_biotype "protein_coding"; transcript_name "Ccnl2-202"; transcript_source "ensembl"; transcript_biotype "protein_coding"; tag "Ensembl_canonical";
5	ensembl	CDS	171699789	171700070	0	+	0	gene_id "ENSRNOG00000018691"; gene_version "9"; transcript_id "ENSRNOT00000025531"; transcript_version "8"; exon_number "1"; gene_name "Ccnl2"; gene_source "ensembl"; gene_biotype "protein_coding"; transcript_name "Ccnl2-201"; transcript_source "ensembl"; transcript_biotype "protein_coding"; protein_id "ENSRNOP00000025531"; protein_version "5";
5	ensembl	CDS	171699789	171700070	0	+	0	gene_id "ENSRNOG00000018691"; gene_version "9"; transcript_id "ENSRNOT00000096422"; transcript_version "2"; exon_number "1"; gene_name "Ccnl2"; gene_source "ensembl"; gene_biotype "protein_coding"; transcript_name "Ccnl2-203"; transcript_source "ensembl"; transcript_biotype "protein_coding"; protein_id "ENSRNOP00000077305"; protein_version "2";
5	ensembl	CDS	171699789	171700070	0	+	0	gene_id "ENSRNOG00000018691"; gene_version "9"; transcript_id "ENSRNOT00000089936"; transcript_version "3"; exon_number "1"; gene_name "Ccnl2"; gene_source "ensembl"; gene_biotype "protein_coding"; transcript_name "Ccnl2-202"; transcript_source "ensembl"; transcript_biotype "protein_coding"; protein_id "ENSRNOP00000068952"; protein_version "3"; tag "Ensembl_canonical";
5	ensembl	exon	171700478	171700552	0	+	.	gene_id "ENSRNOG00000018691"; gene_version "9"; transcript_id "ENSRNOT00000025531"; transcript_version "8"; exon_number "2"; gene_name "Ccnl2"; gene_source "ensembl"; gene_biotype "protein_coding"; transcript_name "Ccnl2-201"; transcript_source "ensembl"; transcript_biotype "protein_coding"; exon_id "ENSRNOE00000180828"; exon_version "1";
5	ensembl	CDS	171700478	171700552	0	+	0	gene_id "ENSRNOG00000018691"; gene_version "9"; transcript_id "ENSRNOT00000025531"; transcript_version "8"; exon_number "2"; gene_name "Ccnl2"; gene_source "ensembl"; gene_biotype "protein_coding"; transcript_name "Ccnl2-201"; transcript_source "ensembl"; transcript_biotype "protein_coding"; protein_id "ENSRNOP00000025531"; protein_version "5";
5	ensembl	exon	171700478	171700552	0	+	.	gene_id "ENSRNOG00000018691"; gene_version "9"; transcript_id "ENSRNOT00000089936"; transcript_version "3"; exon_number "2"; gene_name "Ccnl2"; gene_source "ensembl"; gene_biotype "protein_coding"; transcript_name "Ccnl2-202"; transcript_source "ensembl"; transcript_biotype "protein_coding"; exon_id "ENSRNOE00000180828"; exon_version "1"; tag "Ensembl_canonical";
5	ensembl	CDS	171700478	171700552	0	+	0	gene_id "ENSRNOG00000018691"; gene_version "9"; transcript_id "ENSRNOT00000089936"; transcript_version "3"; exon_number "2"; gene_name "Ccnl2"; gene_source "ensembl"; gene_biotype "protein_coding"; transcript_name "Ccnl2-202"; transcript_source "ensembl"; transcript_biotype "protein_coding"; protein_id "ENSRNOP00000068952"; protein_version "3"; tag "Ensembl_canonical";
5	ensembl	exon	171700765	171700874	0	+	.	gene_id "ENSRNOG00000018691"; gene_version "9"; transcript_id "ENSRNOT00000025531"; transcript_version "8"; exon_number "3"; gene_name "Ccnl2"; gene_source "ensembl"; gene_biotype "protein_coding"; transcript_name "Ccnl2-201"; transcript_source "ensembl"; transcript_biotype "protein_coding"; exon_id "ENSRNOE00000180890"; exon_version "1";
5	ensembl	CDS	171700765	171700874	0	+	0	gene_id "ENSRNOG00000018691"; gene_version "9"; transcript_id "ENSRNOT00000025531"; transcript_version "8"; exon_number "3"; gene_name "Ccnl2"; gene_source "ensembl"; gene_biotype "protein_coding"; transcript_name "Ccnl2-201"; transcript_source "ensembl"; transcript_biotype "protein_coding"; protein_id "ENSRNOP00000025531"; protein_version "5";
5	ensembl	exon	171700765	171700874	0	+	.	gene_id "ENSRNOG00000018691"; gene_version "9"; transcript_id "ENSRNOT00000096422"; transcript_version "2"; exon_number "2"; gene_name "Ccnl2"; gene_source "ensembl"; gene_biotype "protein_coding"; transcript_name "Ccnl2-203"; transcript_source "ensembl"; transcript_biotype "protein_coding"; exon_id "ENSRNOE00000180890"; exon_version "1";
5	ensembl	CDS	171700765	171700874	0	+	0	gene_id "ENSRNOG00000018691"; gene_version "9"; transcript_id "ENSRNOT00000096422"; transcript_version "2"; exon_number "2"; gene_name "Ccnl2"; gene_source "ensembl"; gene_biotype "protein_coding"; transcript_name "Ccnl2-203"; transcript_source "ensembl"; transcript_biotype "protein_coding"; protein_id "ENSRNOP00000077305"; protein_version "2";
5	ensembl	exon	171700765	171700874	0	+	.	gene_id "ENSRNOG00000018691"; gene_version "9"; transcript_id "ENSRNOT00000089936"; transcript_version "3"; exon_number "3"; gene_name "Ccnl2"; gene_source "ensembl"; gene_biotype "protein_coding"; transcript_name "Ccnl2-202"; transcript_source "ensembl"; transcript_biotype "protein_coding"; exon_id "ENSRNOE00000180890"; exon_version "1"; tag "Ensembl_canonical";
5	ensembl	CDS	171700765	171700874	0	+	0	gene_id "ENSRNOG00000018691"; gene_version "9"; transcript_id "ENSRNOT00000089936"; transcript_version "3"; exon_number "3"; gene_name "Ccnl2"; gene_source "ensembl"; gene_biotype "protein_coding"; transcript_name "Ccnl2-202"; transcript_source "ensembl"; transcript_biotype "protein_coding"; protein_id "ENSRNOP00000068952"; protein_version "3"; tag "Ensembl_canonical";
5	ensembl	exon	171702683	171702803	0	+	.	gene_id "ENSRNOG00000018691"; gene_version "9"; transcript_id "ENSRNOT00000025531"; transcript_version "8"; exon_number "4"; gene_name "Ccnl2"; gene_source "ensembl"; gene_biotype "protein_coding"; transcript_name "Ccnl2-201"; transcript_source "ensembl"; transcript_biotype "protein_coding"; exon_id "ENSRNOE00000182260"; exon_version "1";
5	ensembl	CDS	171702683	171702803	0	+	1	gene_id "ENSRNOG00000018691"; gene_version "9"; transcript_id "ENSRNOT00000025531"; transcript_version "8"; exon_number "4"; gene_name "Ccnl2"; gene_source "ensembl"; gene_biotype "protein_coding"; transcript_name "Ccnl2-201"; transcript_source "ensembl"; transcript_biotype "protein_coding"; protein_id "ENSRNOP00000025531"; protein_version "5";
5	ensembl	exon	171702683	171702803	0	+	.	gene_id "ENSRNOG00000018691"; gene_version "9"; transcript_id "ENSRNOT00000096422"; transcript_version "2"; exon_number "3"; gene_name "Ccnl2"; gene_source "ensembl"; gene_biotype "protein_coding"; transcript_name "Ccnl2-203"; transcript_source "ensembl"; transcript_biotype "protein_coding"; exon_id "ENSRNOE00000182260"; exon_version "1";
5	ensembl	CDS	171702683	171702803	0	+	1	gene_id "ENSRNOG00000018691"; gene_version "9"; transcript_id "ENSRNOT00000096422"; transcript_version "2"; exon_number "3"; gene_name "Ccnl2"; gene_source "ensembl"; gene_biotype "protein_coding"; transcript_name "Ccnl2-203"; transcript_source "ensembl"; transcript_biotype "protein_coding"; protein_id "ENSRNOP00000077305"; protein_version "2";
5	ensembl	exon	171702683	171702803	0	+	.	gene_id "ENSRNOG00000018691"; gene_version "9"; transcript_id "ENSRNOT00000089936"; transcript_version "3"; exon_number "4"; gene_name "Ccnl2"; gene_source "ensembl"; gene_biotype "protein_coding"; transcript_name "Ccnl2-202"; transcript_source "ensembl"; transcript_biotype "protein_coding"; exon_id "ENSRNOE00000182260"; exon_version "1"; tag "Ensembl_canonical";
5	ensembl	CDS	171702683	171702803	0	+	1	gene_id "ENSRNOG00000018691"; gene_version "9"; transcript_id "ENSRNOT00000089936"; transcript_version "3"; exon_number "4"; gene_name "Ccnl2"; gene_source "ensembl"; gene_biotype "protein_coding"; transcript_name "Ccnl2-202"; transcript_source "ensembl"; transcript_biotype "protein_coding"; protein_id "ENSRNOP00000068952"; protein_version "3"; tag "Ensembl_canonical";
5	ensembl	exon	171705197	171705261	0	+	.	gene_id "ENSRNOG00000018691"; gene_version "9"; transcript_id "ENSRNOT00000025531"; transcript_version "8"; exon_number "5"; gene_name "Ccnl2"; gene_source "ensembl"; gene_biotype "protein_coding"; transcript_name "Ccnl2-201"; transcript_source "ensembl"; transcript_biotype "protein_coding"; exon_id "ENSRNOE00000182333"; exon_version "1";
5	ensembl	CDS	171705197	171705261	0	+	0	gene_id "ENSRNOG00000018691"; gene_version "9"; transcript_id "ENSRNOT00000025531"; transcript_version "8"; exon_number "5"; gene_name "Ccnl2"; gene_source "ensembl"; gene_biotype "protein_coding"; transcript_name "Ccnl2-201"; transcript_source "ensembl"; transcript_biotype "protein_coding"; protein_id "ENSRNOP00000025531"; protein_version "5";
5	ensembl	exon	171705197	171705261	0	+	.	gene_id "ENSRNOG00000018691"; gene_version "9"; transcript_id "ENSRNOT00000096422"; transcript_version "2"; exon_number "4"; gene_name "Ccnl2"; gene_source "ensembl"; gene_biotype "protein_coding"; transcript_name "Ccnl2-203"; transcript_source "ensembl"; transcript_biotype "protein_coding"; exon_id "ENSRNOE00000182333"; exon_version "1";
5	ensembl	CDS	171705197	171705261	0	+	0	gene_id "ENSRNOG00000018691"; gene_version "9"; transcript_id "ENSRNOT00000096422"; transcript_version "2"; exon_number "4"; gene_name "Ccnl2"; gene_source "ensembl"; gene_biotype "protein_coding"; transcript_name "Ccnl2-203"; transcript_source "ensembl"; transcript_biotype "protein_coding"; protein_id "ENSRNOP00000077305"; protein_version "2";
5	ensembl	exon	171705197	171705261	0	+	.	gene_id "ENSRNOG00000018691"; gene_version "9"; transcript_id "ENSRNOT00000089936"; transcript_version "3"; exon_number "5"; gene_name "Ccnl2"; gene_source "ensembl"; gene_biotype "protein_coding"; transcript_name "Ccnl2-202"; transcript_source "ensembl"; transcript_biotype "protein_coding"; exon_id "ENSRNOE00000182333"; exon_version "1"; tag "Ensembl_canonical";
5	ensembl	CDS	171705197	171705261	0	+	0	gene_id "ENSRNOG00000018691"; gene_version "9"; transcript_id "ENSRNOT00000089936"; transcript_version "3"; exon_number "5"; gene_name "Ccnl2"; gene_source "ensembl"; gene_biotype "protein_coding"; transcript_name "Ccnl2-202"; transcript_source "ensembl"; transcript_biotype "protein_coding"; protein_id "ENSRNOP00000068952"; protein_version "3"; tag "Ensembl_canonical";
5	ensembl	CDS	171705821	171705839	0	+	1	gene_id "ENSRNOG00000018691"; gene_version "9"; transcript_id "ENSRNOT00000025531"; transcript_version "8"; exon_number "6"; gene_name "Ccnl2"; gene_source "ensembl"; gene_biotype "protein_coding"; transcript_name "Ccnl2-201"; transcript_source "ensembl"; transcript_biotype "protein_coding"; protein_id "ENSRNOP00000025531"; protein_version "5";
5	ensembl	exon	171705821	171705946	0	+	.	gene_id "ENSRNOG00000018691"; gene_version "9"; transcript_id "ENSRNOT00000025531"; transcript_version "8"; exon_number "6"; gene_name "Ccnl2"; gene_source "ensembl"; gene_biotype "protein_coding"; transcript_name "Ccnl2-201"; transcript_source "ensembl"; transcript_biotype "protein_coding"; exon_id "ENSRNOE00000700624"; exon_version "1";
5	ensembl	stop_codon	171705840	171705842	0	+	0	gene_id "ENSRNOG00000018691"; gene_version "9"; transcript_id "ENSRNOT00000025531"; transcript_version "8"; exon_number "6"; gene_name "Ccnl2"; gene_source "ensembl"; gene_biotype "protein_coding"; transcript_name "Ccnl2-201"; transcript_source "ensembl"; transcript_biotype "protein_coding";
5	ensembl	three_prime_utr	171705843	171705946	0	+	.	gene_id "ENSRNOG00000018691"; gene_version "9"; transcript_id "ENSRNOT00000025531"; transcript_version "8"; gene_name "Ccnl2"; gene_source "ensembl"; gene_biotype "protein_coding"; transcript_name "Ccnl2-201"; transcript_source "ensembl"; transcript_biotype "protein_coding";
5	ensembl	exon	171707615	171707714	0	+	.	gene_id "ENSRNOG00000018691"; gene_version "9"; transcript_id "ENSRNOT00000096422"; transcript_version "2"; exon_number "5"; gene_name "Ccnl2"; gene_source "ensembl"; gene_biotype "protein_coding"; transcript_name "Ccnl2-203"; transcript_source "ensembl"; transcript_biotype "protein_coding"; exon_id "ENSRNOE00000182414"; exon_version "1";
5	ensembl	CDS	171707615	171707714	0	+	1	gene_id "ENSRNOG00000018691"; gene_version "9"; transcript_id "ENSRNOT00000096422"; transcript_version "2"; exon_number "5"; gene_name "Ccnl2"; gene_source "ensembl"; gene_biotype "protein_coding"; transcript_name "Ccnl2-203"; transcript_source "ensembl"; transcript_biotype "protein_coding"; protein_id "ENSRNOP00000077305"; protein_version "2";
5	ensembl	exon	171707615	171707714	0	+	.	gene_id "ENSRNOG00000018691"; gene_version "9"; transcript_id "ENSRNOT00000089936"; transcript_version "3"; exon_number "6"; gene_name "Ccnl2"; gene_source "ensembl"; gene_biotype "protein_coding"; transcript_name "Ccnl2-202"; transcript_source "ensembl"; transcript_biotype "protein_coding"; exon_id "ENSRNOE00000182414"; exon_version "1"; tag "Ensembl_canonical";
5	ensembl	CDS	171707615	171707714	0	+	1	gene_id "ENSRNOG00000018691"; gene_version "9"; transcript_id "ENSRNOT00000089936"; transcript_version "3"; exon_number "6"; gene_name "Ccnl2"; gene_source "ensembl"; gene_biotype "protein_coding"; transcript_name "Ccnl2-202"; transcript_source "ensembl"; transcript_biotype "protein_coding"; protein_id "ENSRNOP00000068952"; protein_version "3"; tag "Ensembl_canonical";
5	ensembl	exon	171708072	171708176	0	+	.	gene_id "ENSRNOG00000018691"; gene_version "9"; transcript_id "ENSRNOT00000096422"; transcript_version "2"; exon_number "6"; gene_name "Ccnl2"; gene_source "ensembl"; gene_biotype "protein_coding"; transcript_name "Ccnl2-203"; transcript_source "ensembl"; transcript_biotype "protein_coding"; exon_id "ENSRNOE00000297056"; exon_version "1";
5	ensembl	CDS	171708072	171708176	0	+	0	gene_id "ENSRNOG00000018691"; gene_version "9"; transcript_id "ENSRNOT00000096422"; transcript_version "2"; exon_number "6"; gene_name "Ccnl2"; gene_source "ensembl"; gene_biotype "protein_coding"; transcript_name "Ccnl2-203"; transcript_source "ensembl"; transcript_biotype "protein_coding"; protein_id "ENSRNOP00000077305"; protein_version "2";
5	ensembl	exon	171708072	171708176	0	+	.	gene_id "ENSRNOG00000018691"; gene_version "9"; transcript_id "ENSRNOT00000089936"; transcript_version "3"; exon_number "7"; gene_name "Ccnl2"; gene_source "ensembl"; gene_biotype "protein_coding"; transcript_name "Ccnl2-202"; transcript_source "ensembl"; transcript_biotype "protein_coding"; exon_id "ENSRNOE00000297056"; exon_version "1"; tag "Ensembl_canonical";
5	ensembl	CDS	171708072	171708176	0	+	0	gene_id "ENSRNOG00000018691"; gene_version "9"; transcript_id "ENSRNOT00000089936"; transcript_version "3"; exon_number "7"; gene_name "Ccnl2"; gene_source "ensembl"; gene_biotype "protein_coding"; transcript_name "Ccnl2-202"; transcript_source "ensembl"; transcript_biotype "protein_coding"; protein_id "ENSRNOP00000068952"; protein_version "3"; tag "Ensembl_canonical";
5	ensembl	exon	171708262	171708409	0	+	.	gene_id "ENSRNOG00000018691"; gene_version "9"; transcript_id "ENSRNOT00000096422"; transcript_version "2"; exon_number "7"; gene_name "Ccnl2"; gene_source "ensembl"; gene_biotype "protein_coding"; transcript_name "Ccnl2-203"; transcript_source "ensembl"; transcript_biotype "protein_coding"; exon_id "ENSRNOE00000182496"; exon_version "1";
5	ensembl	CDS	171708262	171708409	0	+	0	gene_id "ENSRNOG00000018691"; gene_version "9"; transcript_id "ENSRNOT00000096422"; transcript_version "2"; exon_number "7"; gene_name "Ccnl2"; gene_source "ensembl"; gene_biotype "protein_coding"; transcript_name "Ccnl2-203"; transcript_source "ensembl"; transcript_biotype "protein_coding"; protein_id "ENSRNOP00000077305"; protein_version "2";
5	ensembl	exon	171708262	171708409	0	+	.	gene_id "ENSRNOG00000018691"; gene_version "9"; transcript_id "ENSRNOT00000089936"; transcript_version "3"; exon_number "8"; gene_name "Ccnl2"; gene_source "ensembl"; gene_biotype "protein_coding"; transcript_name "Ccnl2-202"; transcript_source "ensembl"; transcript_biotype "protein_coding"; exon_id "ENSRNOE00000182496"; exon_version "1"; tag "Ensembl_canonical";
5	ensembl	CDS	171708262	171708409	0	+	0	gene_id "ENSRNOG00000018691"; gene_version "9"; transcript_id "ENSRNOT00000089936"; transcript_version "3"; exon_number "8"; gene_name "Ccnl2"; gene_source "ensembl"; gene_biotype "protein_coding"; transcript_name "Ccnl2-202"; transcript_source "ensembl"; transcript_biotype "protein_coding"; protein_id "ENSRNOP00000068952"; protein_version "3"; tag "Ensembl_canonical";
5	ensembl	exon	171708852	171708963	0	+	.	gene_id "ENSRNOG00000018691"; gene_version "9"; transcript_id "ENSRNOT00000096422"; transcript_version "2"; exon_number "8"; gene_name "Ccnl2"; gene_source "ensembl"; gene_biotype "protein_coding"; transcript_name "Ccnl2-203"; transcript_source "ensembl"; transcript_biotype "protein_coding"; exon_id "ENSRNOE00000182579"; exon_version "3";
5	ensembl	CDS	171708852	171708963	0	+	2	gene_id "ENSRNOG00000018691"; gene_version "9"; transcript_id "ENSRNOT00000096422"; transcript_version "2"; exon_number "8"; gene_name "Ccnl2"; gene_source "ensembl"; gene_biotype "protein_coding"; transcript_name "Ccnl2-203"; transcript_source "ensembl"; transcript_biotype "protein_coding"; protein_id "ENSRNOP00000077305"; protein_version "2";
5	ensembl	exon	171708852	171708963	0	+	.	gene_id "ENSRNOG00000018691"; gene_version "9"; transcript_id "ENSRNOT00000089936"; transcript_version "3"; exon_number "9"; gene_name "Ccnl2"; gene_source "ensembl"; gene_biotype "protein_coding"; transcript_name "Ccnl2-202"; transcript_source "ensembl"; transcript_biotype "protein_coding"; exon_id "ENSRNOE00000182579"; exon_version "3"; tag "Ensembl_canonical";
5	ensembl	CDS	171708852	171708963	0	+	2	gene_id "ENSRNOG00000018691"; gene_version "9"; transcript_id "ENSRNOT00000089936"; transcript_version "3"; exon_number "9"; gene_name "Ccnl2"; gene_source "ensembl"; gene_biotype "protein_coding"; transcript_name "Ccnl2-202"; transcript_source "ensembl"; transcript_biotype "protein_coding"; protein_id "ENSRNOP00000068952"; protein_version "3"; tag "Ensembl_canonical";
5	ensembl	exon	171709045	171709137	0	+	.	gene_id "ENSRNOG00000018691"; gene_version "9"; transcript_id "ENSRNOT00000096422"; transcript_version "2"; exon_number "9"; gene_name "Ccnl2"; gene_source "ensembl"; gene_biotype "protein_coding"; transcript_name "Ccnl2-203"; transcript_source "ensembl"; transcript_biotype "protein_coding"; exon_id "ENSRNOE00000182697"; exon_version "1";
5	ensembl	CDS	171709045	171709137	0	+	1	gene_id "ENSRNOG00000018691"; gene_version "9"; transcript_id "ENSRNOT00000096422"; transcript_version "2"; exon_number "9"; gene_name "Ccnl2"; gene_source "ensembl"; gene_biotype "protein_coding"; transcript_name "Ccnl2-203"; transcript_source "ensembl"; transcript_biotype "protein_coding"; protein_id "ENSRNOP00000077305"; protein_version "2";
5	ensembl	exon	171709045	171709137	0	+	.	gene_id "ENSRNOG00000018691"; gene_version "9"; transcript_id "ENSRNOT00000089936"; transcript_version "3"; exon_number "10"; gene_name "Ccnl2"; gene_source "ensembl"; gene_biotype "protein_coding"; transcript_name "Ccnl2-202"; transcript_source "ensembl"; transcript_biotype "protein_coding"; exon_id "ENSRNOE00000182697"; exon_version "1"; tag "Ensembl_canonical";
5	ensembl	CDS	171709045	171709137	0	+	1	gene_id "ENSRNOG00000018691"; gene_version "9"; transcript_id "ENSRNOT00000089936"; transcript_version "3"; exon_number "10"; gene_name "Ccnl2"; gene_source "ensembl"; gene_biotype "protein_coding"; transcript_name "Ccnl2-202"; transcript_source "ensembl"; transcript_biotype "protein_coding"; protein_id "ENSRNOP00000068952"; protein_version "3"; tag "Ensembl_canonical";
5	ensembl	CDS	171710032	171710383	0	+	1	gene_id "ENSRNOG00000018691"; gene_version "9"; transcript_id "ENSRNOT00000096422"; transcript_version "2"; exon_number "10"; gene_name "Ccnl2"; gene_source "ensembl"; gene_biotype "protein_coding"; transcript_name "Ccnl2-203"; transcript_source "ensembl"; transcript_biotype "protein_coding"; protein_id "ENSRNOP00000077305"; protein_version "2";
5	ensembl	CDS	171710032	171710383	0	+	1	gene_id "ENSRNOG00000018691"; gene_version "9"; transcript_id "ENSRNOT00000089936"; transcript_version "3"; exon_number "11"; gene_name "Ccnl2"; gene_source "ensembl"; gene_biotype "protein_coding"; transcript_name "Ccnl2-202"; transcript_source "ensembl"; transcript_biotype "protein_coding"; protein_id "ENSRNOP00000068952"; protein_version "3"; tag "Ensembl_canonical";
5	ensembl	exon	171710032	171711033	0	+	.	gene_id "ENSRNOG00000018691"; gene_version "9"; transcript_id "ENSRNOT00000096422"; transcript_version "2"; exon_number "10"; gene_name "Ccnl2"; gene_source "ensembl"; gene_biotype "protein_coding"; transcript_name "Ccnl2-203"; transcript_source "ensembl"; transcript_biotype "protein_coding"; exon_id "ENSRNOE00000615293"; exon_version "2";
5	ensembl	exon	171710032	171711231	0	+	.	gene_id "ENSRNOG00000018691"; gene_version "9"; transcript_id "ENSRNOT00000089936"; transcript_version "3"; exon_number "11"; gene_name "Ccnl2"; gene_source "ensembl"; gene_biotype "protein_coding"; transcript_name "Ccnl2-202"; transcript_source "ensembl"; transcript_biotype "protein_coding"; exon_id "ENSRNOE00000581338"; exon_version "2"; tag "Ensembl_canonical";
5	ensembl	stop_codon	171710384	171710386	0	+	0	gene_id "ENSRNOG00000018691"; gene_version "9"; transcript_id "ENSRNOT00000096422"; transcript_version "2"; exon_number "10"; gene_name "Ccnl2"; gene_source "ensembl"; gene_biotype "protein_coding"; transcript_name "Ccnl2-203"; transcript_source "ensembl"; transcript_biotype "protein_coding";
5	ensembl	stop_codon	171710384	171710386	0	+	0	gene_id "ENSRNOG00000018691"; gene_version "9"; transcript_id "ENSRNOT00000089936"; transcript_version "3"; exon_number "11"; gene_name "Ccnl2"; gene_source "ensembl"; gene_biotype "protein_coding"; transcript_name "Ccnl2-202"; transcript_source "ensembl"; transcript_biotype "protein_coding"; tag "Ensembl_canonical";
5	ensembl	three_prime_utr	171710387	171711033	0	+	.	gene_id "ENSRNOG00000018691"; gene_version "9"; transcript_id "ENSRNOT00000096422"; transcript_version "2"; gene_name "Ccnl2"; gene_source "ensembl"; gene_biotype "protein_coding"; transcript_name "Ccnl2-203"; transcript_source "ensembl"; transcript_biotype "protein_coding";
5	ensembl	three_prime_utr	171710387	171711231	0	+	.	gene_id "ENSRNOG00000018691"; gene_version "9"; transcript_id "ENSRNOT00000089936"; transcript_version "3"; gene_name "Ccnl2"; gene_source "ensembl"; gene_biotype "protein_coding"; transcript_name "Ccnl2-202"; transcript_source "ensembl"; transcript_biotype "protein_coding"; tag "Ensembl_canonical";
5	sraer114_es	exon	171717437	171717685	317.748093191761	+	.	gene_id "ENSRNOG00000019244"; transcript_id "ENSRNOG00000019244_tx_3"; exon_id "5_171717437_171717685_+"; exonnum "1"; txlen "960";
5	sraer114_es	exon	171717625	171717778	1750.64369281454	+	.	gene_id "ENSRNOG00000019244"; transcript_id "ENSRNOG00000019244_tx_1"; exon_id "5_171717625_171717778_+"; exonnum "1"; txlen "865";
5	sraer114_mid	exon	171718044	171718131	1750.64369281454	+	.	gene_id "ENSRNOG00000019244"; transcript_id "ENSRNOG00000019244_tx_1"; exon_id "5_171718044_171718131_+"; exonnum "2"; txlen "865";
5	sraer114_mid	exon	171718044	171718131	317.748093191761	+	.	gene_id "ENSRNOG00000019244"; transcript_id "ENSRNOG00000019244_tx_3"; exon_id "5_171718044_171718131_+"; exonnum "2"; txlen "960";
5	sraer114_mid	exon	171718399	171718844	1750.64369281454	+	.	gene_id "ENSRNOG00000019244"; transcript_id "ENSRNOG00000019244_tx_1"; exon_id "5_171718399_171718844_+"; exonnum "3"; txlen "865";
5	sraer114_mid	exon	171718399	171718844	317.748093191761	+	.	gene_id "ENSRNOG00000019244"; transcript_id "ENSRNOG00000019244_tx_3"; exon_id "5_171718399_171718844_+"; exonnum "3"; txlen "960";
5	sraer114_ss	exon	171718942	171719118	1750.64369281454	+	.	gene_id "ENSRNOG00000019244"; transcript_id "ENSRNOG00000019244_tx_1"; exon_id "5_171718942_171719118_+"; exonnum "4"; txlen "865";
5	sraer114_ss	exon	171718942	171719118	317.748093191761	+	.	gene_id "ENSRNOG00000019244"; transcript_id "ENSRNOG00000019244_tx_3"; exon_id "5_171718942_171719118_+"; exonnum "4"; txlen "960";
5	ensembl	five_prime_utr	171731353	171731551	0	+	.	gene_id "ENSRNOG00000019244"; gene_version "8"; transcript_id "ENSRNOT00000091205"; transcript_version "3"; gene_name "Mxra8"; gene_source "ensembl"; gene_biotype "protein_coding"; transcript_name "Mxra8-201"; transcript_source "ensembl"; transcript_biotype "protein_coding"; tag "Ensembl_canonical";
5	ensembl	exon	171731353	171731606	0	+	.	gene_id "ENSRNOG00000019244"; gene_version "8"; transcript_id "ENSRNOT00000091205"; transcript_version "3"; exon_number "1"; gene_name "Mxra8"; gene_source "ensembl"; gene_biotype "protein_coding"; transcript_name "Mxra8-201"; transcript_source "ensembl"; transcript_biotype "protein_coding"; exon_id "ENSRNOE00000529555"; exon_version "3"; tag "Ensembl_canonical";
5	ensembl	gene	171731353	171735879	0	+	.	gene_id "ENSRNOG00000019244"; gene_version "8"; gene_name "Mxra8"; gene_source "ensembl"; gene_biotype "protein_coding";
5	ensembl	transcript	171731353	171735879	0	+	.	gene_id "ENSRNOG00000019244"; gene_version "8"; transcript_id "ENSRNOT00000091205"; transcript_version "3"; gene_name "Mxra8"; gene_source "ensembl"; gene_biotype "protein_coding"; transcript_name "Mxra8-201"; transcript_source "ensembl"; transcript_biotype "protein_coding"; tag "Ensembl_canonical";
5	sraer114_es	exon	171731492	171731600	1001.49059194819	+	.	gene_id "ENSRNOG00000019244"; transcript_id "ENSRNOG00000019244_tx_2"; exon_id "5_171731492_171731600_+"; exonnum "1"; txlen "2162";
5	sraer114_es	exon	171731492	171731600	0.0243951040367447	+	.	gene_id "ENSRNOG00000019244"; transcript_id "ENSRNOG00000019244_tx_4"; exon_id "5_171731492_171731600_+"; exonnum "1"; txlen "2200";
5	ensembl	start_codon	171731552	171731554	0	+	0	gene_id "ENSRNOG00000019244"; gene_version "8"; transcript_id "ENSRNOT00000091205"; transcript_version "3"; exon_number "1"; gene_name "Mxra8"; gene_source "ensembl"; gene_biotype "protein_coding"; transcript_name "Mxra8-201"; transcript_source "ensembl"; transcript_biotype "protein_coding"; tag "Ensembl_canonical";
5	ensembl	CDS	171731552	171731606	0	+	0	gene_id "ENSRNOG00000019244"; gene_version "8"; transcript_id "ENSRNOT00000091205"; transcript_version "3"; exon_number "1"; gene_name "Mxra8"; gene_source "ensembl"; gene_biotype "protein_coding"; transcript_name "Mxra8-201"; transcript_source "ensembl"; transcript_biotype "protein_coding"; protein_id "ENSRNOP00000075625"; protein_version "3"; tag "Ensembl_canonical";
5	sraer114_mid	exon	171732354	171732391	0.0243951040367447	+	.	gene_id "ENSRNOG00000019244"; transcript_id "ENSRNOG00000019244_tx_4"; exon_id "5_171732354_171732391_+"; exonnum "2"; txlen "2200";
5	ensembl	exon	171732489	171732509	0	+	.	gene_id "ENSRNOG00000019244"; gene_version "8"; transcript_id "ENSRNOT00000091205"; transcript_version "3"; exon_number "2"; gene_name "Mxra8"; gene_source "ensembl"; gene_biotype "protein_coding"; transcript_name "Mxra8-201"; transcript_source "ensembl"; transcript_biotype "protein_coding"; exon_id "ENSRNOE00000187734"; exon_version "1"; tag "Ensembl_canonical";
5	ensembl	CDS	171732489	171732509	0	+	2	gene_id "ENSRNOG00000019244"; gene_version "8"; transcript_id "ENSRNOT00000091205"; transcript_version "3"; exon_number "2"; gene_name "Mxra8"; gene_source "ensembl"; gene_biotype "protein_coding"; transcript_name "Mxra8-201"; transcript_source "ensembl"; transcript_biotype "protein_coding"; protein_id "ENSRNOP00000075625"; protein_version "3"; tag "Ensembl_canonical";
5	ENSEMBL114_rn	exon	171732489	171732509	1001.49059194819	+	.	gene_id "ENSRNOG00000019244"; transcript_id "ENSRNOG00000019244_tx_2"; exon_id "5_171732489_171732509_+"; exonnum "2"; txlen "2162";
5	ENSEMBL114_rn	exon	171732489	171732509	0.0243951040367447	+	.	gene_id "ENSRNOG00000019244"; transcript_id "ENSRNOG00000019244_tx_4"; exon_id "5_171732489_171732509_+"; exonnum "3"; txlen "2200";
5	ensembl	exon	171732605	171732907	0	+	.	gene_id "ENSRNOG00000019244"; gene_version "8"; transcript_id "ENSRNOT00000091205"; transcript_version "3"; exon_number "3"; gene_name "Mxra8"; gene_source "ensembl"; gene_biotype "protein_coding"; transcript_name "Mxra8-201"; transcript_source "ensembl"; transcript_biotype "protein_coding"; exon_id "ENSRNOE00000187791"; exon_version "1"; tag "Ensembl_canonical";
5	ensembl	CDS	171732605	171732907	0	+	2	gene_id "ENSRNOG00000019244"; gene_version "8"; transcript_id "ENSRNOT00000091205"; transcript_version "3"; exon_number "3"; gene_name "Mxra8"; gene_source "ensembl"; gene_biotype "protein_coding"; transcript_name "Mxra8-201"; transcript_source "ensembl"; transcript_biotype "protein_coding"; protein_id "ENSRNOP00000075625"; protein_version "3"; tag "Ensembl_canonical";
5	ENSEMBL114_rn	exon	171732605	171732907	1001.49059194819	+	.	gene_id "ENSRNOG00000019244"; transcript_id "ENSRNOG00000019244_tx_2"; exon_id "5_171732605_171732907_+"; exonnum "3"; txlen "2162";
5	ENSEMBL114_rn	exon	171732605	171732907	0.0243951040367447	+	.	gene_id "ENSRNOG00000019244"; transcript_id "ENSRNOG00000019244_tx_4"; exon_id "5_171732605_171732907_+"; exonnum "4"; txlen "2200";
5	ensembl	exon	171733177	171733278	0	+	.	gene_id "ENSRNOG00000019244"; gene_version "8"; transcript_id "ENSRNOT00000091205"; transcript_version "3"; exon_number "4"; gene_name "Mxra8"; gene_source "ensembl"; gene_biotype "protein_coding"; transcript_name "Mxra8-201"; transcript_source "ensembl"; transcript_biotype "protein_coding"; exon_id "ENSRNOE00000187860"; exon_version "1"; tag "Ensembl_canonical";
5	ensembl	CDS	171733177	171733278	0	+	2	gene_id "ENSRNOG00000019244"; gene_version "8"; transcript_id "ENSRNOT00000091205"; transcript_version "3"; exon_number "4"; gene_name "Mxra8"; gene_source "ensembl"; gene_biotype "protein_coding"; transcript_name "Mxra8-201"; transcript_source "ensembl"; transcript_biotype "protein_coding"; protein_id "ENSRNOP00000075625"; protein_version "3"; tag "Ensembl_canonical";
5	ENSEMBL114_rn	exon	171733177	171733278	1001.49059194819	+	.	gene_id "ENSRNOG00000019244"; transcript_id "ENSRNOG00000019244_tx_2"; exon_id "5_171733177_171733278_+"; exonnum "4"; txlen "2162";
5	ENSEMBL114_rn	exon	171733177	171733278	0.0243951040367447	+	.	gene_id "ENSRNOG00000019244"; transcript_id "ENSRNOG00000019244_tx_4"; exon_id "5_171733177_171733278_+"; exonnum "5"; txlen "2200";
5	ensembl	exon	171733400	171733870	0	+	.	gene_id "ENSRNOG00000019244"; gene_version "8"; transcript_id "ENSRNOT00000091205"; transcript_version "3"; exon_number "5"; gene_name "Mxra8"; gene_source "ensembl"; gene_biotype "protein_coding"; transcript_name "Mxra8-201"; transcript_source "ensembl"; transcript_biotype "protein_coding"; exon_id "ENSRNOE00000186767"; exon_version "1"; tag "Ensembl_canonical";
5	ensembl	CDS	171733400	171733870	0	+	2	gene_id "ENSRNOG00000019244"; gene_version "8"; transcript_id "ENSRNOT00000091205"; transcript_version "3"; exon_number "5"; gene_name "Mxra8"; gene_source "ensembl"; gene_biotype "protein_coding"; transcript_name "Mxra8-201"; transcript_source "ensembl"; transcript_biotype "protein_coding"; protein_id "ENSRNOP00000075625"; protein_version "3"; tag "Ensembl_canonical";
5	ENSEMBL114_rn	exon	171733400	171733870	1001.49059194819	+	.	gene_id "ENSRNOG00000019244"; transcript_id "ENSRNOG00000019244_tx_2"; exon_id "5_171733400_171733870_+"; exonnum "5"; txlen "2162";
5	ENSEMBL114_rn	exon	171733400	171733870	0.0243951040367447	+	.	gene_id "ENSRNOG00000019244"; transcript_id "ENSRNOG00000019244_tx_4"; exon_id "5_171733400_171733870_+"; exonnum "6"; txlen "2200";
5	ensembl	exon	171734340	171734498	0	+	.	gene_id "ENSRNOG00000019244"; gene_version "8"; transcript_id "ENSRNOT00000091205"; transcript_version "3"; exon_number "6"; gene_name "Mxra8"; gene_source "ensembl"; gene_biotype "protein_coding"; transcript_name "Mxra8-201"; transcript_source "ensembl"; transcript_biotype "protein_coding"; exon_id "ENSRNOE00000186809"; exon_version "1"; tag "Ensembl_canonical";
5	ensembl	CDS	171734340	171734498	0	+	2	gene_id "ENSRNOG00000019244"; gene_version "8"; transcript_id "ENSRNOT00000091205"; transcript_version "3"; exon_number "6"; gene_name "Mxra8"; gene_source "ensembl"; gene_biotype "protein_coding"; transcript_name "Mxra8-201"; transcript_source "ensembl"; transcript_biotype "protein_coding"; protein_id "ENSRNOP00000075625"; protein_version "3"; tag "Ensembl_canonical";
5	ENSEMBL114_rn	exon	171734340	171734498	1001.49059194819	+	.	gene_id "ENSRNOG00000019244"; transcript_id "ENSRNOG00000019244_tx_2"; exon_id "5_171734340_171734498_+"; exonnum "6"; txlen "2162";
5	ENSEMBL114_rn	exon	171734340	171734498	0.0243951040367447	+	.	gene_id "ENSRNOG00000019244"; transcript_id "ENSRNOG00000019244_tx_4"; exon_id "5_171734340_171734498_+"; exonnum "7"; txlen "2200";
5	ensembl	exon	171734579	171734618	0	+	.	gene_id "ENSRNOG00000019244"; gene_version "8"; transcript_id "ENSRNOT00000091205"; transcript_version "3"; exon_number "7"; gene_name "Mxra8"; gene_source "ensembl"; gene_biotype "protein_coding"; transcript_name "Mxra8-201"; transcript_source "ensembl"; transcript_biotype "protein_coding"; exon_id "ENSRNOE00000557397"; exon_version "1"; tag "Ensembl_canonical";
5	ensembl	CDS	171734579	171734618	0	+	2	gene_id "ENSRNOG00000019244"; gene_version "8"; transcript_id "ENSRNOT00000091205"; transcript_version "3"; exon_number "7"; gene_name "Mxra8"; gene_source "ensembl"; gene_biotype "protein_coding"; transcript_name "Mxra8-201"; transcript_source "ensembl"; transcript_biotype "protein_coding"; protein_id "ENSRNOP00000075625"; protein_version "3"; tag "Ensembl_canonical";
5	ENSEMBL114_rn	exon	171734579	171734618	1001.49059194819	+	.	gene_id "ENSRNOG00000019244"; transcript_id "ENSRNOG00000019244_tx_2"; exon_id "5_171734579_171734618_+"; exonnum "7"; txlen "2162";
5	ENSEMBL114_rn	exon	171734579	171734618	0.0243951040367447	+	.	gene_id "ENSRNOG00000019244"; transcript_id "ENSRNOG00000019244_tx_4"; exon_id "5_171734579_171734618_+"; exonnum "8"; txlen "2200";
5	ensembl	exon	171734690	171734766	0	+	.	gene_id "ENSRNOG00000019244"; gene_version "8"; transcript_id "ENSRNOT00000091205"; transcript_version "3"; exon_number "8"; gene_name "Mxra8"; gene_source "ensembl"; gene_biotype "protein_coding"; transcript_name "Mxra8-201"; transcript_source "ensembl"; transcript_biotype "protein_coding"; exon_id "ENSRNOE00000537646"; exon_version "1"; tag "Ensembl_canonical";
5	ensembl	CDS	171734690	171734766	0	+	1	gene_id "ENSRNOG00000019244"; gene_version "8"; transcript_id "ENSRNOT00000091205"; transcript_version "3"; exon_number "8"; gene_name "Mxra8"; gene_source "ensembl"; gene_biotype "protein_coding"; transcript_name "Mxra8-201"; transcript_source "ensembl"; transcript_biotype "protein_coding"; protein_id "ENSRNOP00000075625"; protein_version "3"; tag "Ensembl_canonical";
5	ENSEMBL114_rn	exon	171734690	171734766	1001.49059194819	+	.	gene_id "ENSRNOG00000019244"; transcript_id "ENSRNOG00000019244_tx_2"; exon_id "5_171734690_171734766_+"; exonnum "8"; txlen "2162";
5	ENSEMBL114_rn	exon	171734690	171734766	0.0243951040367447	+	.	gene_id "ENSRNOG00000019244"; transcript_id "ENSRNOG00000019244_tx_4"; exon_id "5_171734690_171734766_+"; exonnum "9"; txlen "2200";
5	ensembl	exon	171734839	171734919	0	+	.	gene_id "ENSRNOG00000019244"; gene_version "8"; transcript_id "ENSRNOT00000091205"; transcript_version "3"; exon_number "9"; gene_name "Mxra8"; gene_source "ensembl"; gene_biotype "protein_coding"; transcript_name "Mxra8-201"; transcript_source "ensembl"; transcript_biotype "protein_coding"; exon_id "ENSRNOE00000549776"; exon_version "1"; tag "Ensembl_canonical";
5	ensembl	CDS	171734839	171734919	0	+	2	gene_id "ENSRNOG00000019244"; gene_version "8"; transcript_id "ENSRNOT00000091205"; transcript_version "3"; exon_number "9"; gene_name "Mxra8"; gene_source "ensembl"; gene_biotype "protein_coding"; transcript_name "Mxra8-201"; transcript_source "ensembl"; transcript_biotype "protein_coding"; protein_id "ENSRNOP00000075625"; protein_version "3"; tag "Ensembl_canonical";
5	ENSEMBL114_rn	exon	171734839	171734919	1001.49059194819	+	.	gene_id "ENSRNOG00000019244"; transcript_id "ENSRNOG00000019244_tx_2"; exon_id "5_171734839_171734919_+"; exonnum "9"; txlen "2162";
5	ENSEMBL114_rn	exon	171734839	171734919	0.0243951040367447	+	.	gene_id "ENSRNOG00000019244"; transcript_id "ENSRNOG00000019244_tx_4"; exon_id "5_171734839_171734919_+"; exonnum "10"; txlen "2200";
5	ensembl	CDS	171735081	171735103	0	+	2	gene_id "ENSRNOG00000019244"; gene_version "8"; transcript_id "ENSRNOT00000091205"; transcript_version "3"; exon_number "10"; gene_name "Mxra8"; gene_source "ensembl"; gene_biotype "protein_coding"; transcript_name "Mxra8-201"; transcript_source "ensembl"; transcript_biotype "protein_coding"; protein_id "ENSRNOP00000075625"; protein_version "3"; tag "Ensembl_canonical";
5	ensembl	exon	171735081	171735879	0	+	.	gene_id "ENSRNOG00000019244"; gene_version "8"; transcript_id "ENSRNOT00000091205"; transcript_version "3"; exon_number "10"; gene_name "Mxra8"; gene_source "ensembl"; gene_biotype "protein_coding"; transcript_name "Mxra8-201"; transcript_source "ensembl"; transcript_biotype "protein_coding"; exon_id "ENSRNOE00000469002"; exon_version "2"; tag "Ensembl_canonical";
5	ENSEMBL114_rn	exon	171735081	171735879	1001.49059194819	+	.	gene_id "ENSRNOG00000019244"; transcript_id "ENSRNOG00000019244_tx_2"; exon_id "5_171735081_171735879_+"; exonnum "10"; txlen "2162";
5	ENSEMBL114_rn	exon	171735081	171735879	0.0243951040367447	+	.	gene_id "ENSRNOG00000019244"; transcript_id "ENSRNOG00000019244_tx_4"; exon_id "5_171735081_171735879_+"; exonnum "11"; txlen "2200";
5	ensembl	stop_codon	171735104	171735106	0	+	0	gene_id "ENSRNOG00000019244"; gene_version "8"; transcript_id "ENSRNOT00000091205"; transcript_version "3"; exon_number "10"; gene_name "Mxra8"; gene_source "ensembl"; gene_biotype "protein_coding"; transcript_name "Mxra8-201"; transcript_source "ensembl"; transcript_biotype "protein_coding"; tag "Ensembl_canonical";
5	ensembl	three_prime_utr	171735107	171735879	0	+	.	gene_id "ENSRNOG00000019244"; gene_version "8"; transcript_id "ENSRNOT00000091205"; transcript_version "3"; gene_name "Mxra8"; gene_source "ensembl"; gene_biotype "protein_coding"; transcript_name "Mxra8-201"; transcript_source "ensembl"; transcript_biotype "protein_coding"; tag "Ensembl_canonical";
5	ensembl	five_prime_utr	171739133	171739223	0	+	.	gene_id "ENSRNOG00000019423"; gene_version "7"; transcript_id "ENSRNOT00000026439"; transcript_version "7"; gene_name "Dvl1"; gene_source "ensembl"; gene_biotype "protein_coding"; transcript_name "Dvl1-201"; transcript_source "ensembl"; transcript_biotype "protein_coding"; tag "Ensembl_canonical";
5	ensembl	exon	171739133	171739393	0	+	.	gene_id "ENSRNOG00000019423"; gene_version "7"; transcript_id "ENSRNOT00000026439"; transcript_version "7"; exon_number "1"; gene_name "Dvl1"; gene_source "ensembl"; gene_biotype "protein_coding"; transcript_name "Dvl1-201"; transcript_source "ensembl"; transcript_biotype "protein_coding"; exon_id "ENSRNOE00000361804"; exon_version "3"; tag "Ensembl_canonical";
5	ENSEMBL114_rn	exon	171739133	171739393	95.1950618067297	+	.	gene_id "ENSRNOG00000019423"; transcript_id "ENSRNOG00000019423_tx_2"; exon_id "5_171739133_171739393_+"; exonnum "1"; txlen "3152";
5	ENSEMBL114_rn	exon	171739133	171739393	0.425026866648569	+	.	gene_id "ENSRNOG00000019423"; transcript_id "ENSRNOG00000019423_tx_3"; exon_id "5_171739133_171739393_+"; exonnum "1"; txlen "3228";
5	ensembl	gene	171739133	171750966	0	+	.	gene_id "ENSRNOG00000019423"; gene_version "7"; gene_name "Dvl1"; gene_source "ensembl"; gene_biotype "protein_coding";
5	ensembl	transcript	171739133	171750966	0	+	.	gene_id "ENSRNOG00000019423"; gene_version "7"; transcript_id "ENSRNOT00000026439"; transcript_version "7"; gene_name "Dvl1"; gene_source "ensembl"; gene_biotype "protein_coding"; transcript_name "Dvl1-201"; transcript_source "ensembl"; transcript_biotype "protein_coding"; tag "Ensembl_canonical";
5	ensembl	start_codon	171739224	171739226	0	+	0	gene_id "ENSRNOG00000019423"; gene_version "7"; transcript_id "ENSRNOT00000026439"; transcript_version "7"; exon_number "1"; gene_name "Dvl1"; gene_source "ensembl"; gene_biotype "protein_coding"; transcript_name "Dvl1-201"; transcript_source "ensembl"; transcript_biotype "protein_coding"; tag "Ensembl_canonical";
5	ensembl	CDS	171739224	171739393	0	+	0	gene_id "ENSRNOG00000019423"; gene_version "7"; transcript_id "ENSRNOT00000026439"; transcript_version "7"; exon_number "1"; gene_name "Dvl1"; gene_source "ensembl"; gene_biotype "protein_coding"; transcript_name "Dvl1-201"; transcript_source "ensembl"; transcript_biotype "protein_coding"; protein_id "ENSRNOP00000026439"; protein_version "5"; tag "Ensembl_canonical";
5	sraer114_mid	exon	171741788	171741902	0.425026866648569	+	.	gene_id "ENSRNOG00000019423"; transcript_id "ENSRNOG00000019423_tx_3"; exon_id "5_171741788_171741902_+"; exonnum "2"; txlen "3228";
5	ensembl	exon	171745100	171745169	0	+	.	gene_id "ENSRNOG00000019423"; gene_version "7"; transcript_id "ENSRNOT00000026439"; transcript_version "7"; exon_number "2"; gene_name "Dvl1"; gene_source "ensembl"; gene_biotype "protein_coding"; transcript_name "Dvl1-201"; transcript_source "ensembl"; transcript_biotype "protein_coding"; exon_id "ENSRNOE00000326553"; exon_version "1"; tag "Ensembl_canonical";
5	ensembl	CDS	171745100	171745169	0	+	1	gene_id "ENSRNOG00000019423"; gene_version "7"; transcript_id "ENSRNOT00000026439"; transcript_version "7"; exon_number "2"; gene_name "Dvl1"; gene_source "ensembl"; gene_biotype "protein_coding"; transcript_name "Dvl1-201"; transcript_source "ensembl"; transcript_biotype "protein_coding"; protein_id "ENSRNOP00000026439"; protein_version "5"; tag "Ensembl_canonical";
5	ENSEMBL114_rn	exon	171745100	171745169	95.1950618067297	+	.	gene_id "ENSRNOG00000019423"; transcript_id "ENSRNOG00000019423_tx_2"; exon_id "5_171745100_171745169_+"; exonnum "2"; txlen "3152";
5	ENSEMBL114_rn	exon	171745100	171745169	0.425026866648569	+	.	gene_id "ENSRNOG00000019423"; transcript_id "ENSRNOG00000019423_tx_3"; exon_id "5_171745100_171745169_+"; exonnum "3"; txlen "3228";
5	ensembl	exon	171745313	171745434	0	+	.	gene_id "ENSRNOG00000019423"; gene_version "7"; transcript_id "ENSRNOT00000026439"; transcript_version "7"; exon_number "3"; gene_name "Dvl1"; gene_source "ensembl"; gene_biotype "protein_coding"; transcript_name "Dvl1-201"; transcript_source "ensembl"; transcript_biotype "protein_coding"; exon_id "ENSRNOE00000188662"; exon_version "1"; tag "Ensembl_canonical";
5	ensembl	CDS	171745313	171745434	0	+	0	gene_id "ENSRNOG00000019423"; gene_version "7"; transcript_id "ENSRNOT00000026439"; transcript_version "7"; exon_number "3"; gene_name "Dvl1"; gene_source "ensembl"; gene_biotype "protein_coding"; transcript_name "Dvl1-201"; transcript_source "ensembl"; transcript_biotype "protein_coding"; protein_id "ENSRNOP00000026439"; protein_version "5"; tag "Ensembl_canonical";
5	ENSEMBL114_rn	exon	171745313	171745434	95.1950618067297	+	.	gene_id "ENSRNOG00000019423"; transcript_id "ENSRNOG00000019423_tx_2"; exon_id "5_171745313_171745434_+"; exonnum "3"; txlen "3152";
5	ENSEMBL114_rn	exon	171745313	171745434	0.425026866648569	+	.	gene_id "ENSRNOG00000019423"; transcript_id "ENSRNOG00000019423_tx_3"; exon_id "5_171745313_171745434_+"; exonnum "4"; txlen "3228";
5	ensembl	exon	171745659	171745762	0	+	.	gene_id "ENSRNOG00000019423"; gene_version "7"; transcript_id "ENSRNOT00000026439"; transcript_version "7"; exon_number "4"; gene_name "Dvl1"; gene_source "ensembl"; gene_biotype "protein_coding"; transcript_name "Dvl1-201"; transcript_source "ensembl"; transcript_biotype "protein_coding"; exon_id "ENSRNOE00000188714"; exon_version "1"; tag "Ensembl_canonical";
5	ensembl	CDS	171745659	171745762	0	+	1	gene_id "ENSRNOG00000019423"; gene_version "7"; transcript_id "ENSRNOT00000026439"; transcript_version "7"; exon_number "4"; gene_name "Dvl1"; gene_source "ensembl"; gene_biotype "protein_coding"; transcript_name "Dvl1-201"; transcript_source "ensembl"; transcript_biotype "protein_coding"; protein_id "ENSRNOP00000026439"; protein_version "5"; tag "Ensembl_canonical";
5	ENSEMBL114_rn	exon	171745659	171745762	95.1950618067297	+	.	gene_id "ENSRNOG00000019423"; transcript_id "ENSRNOG00000019423_tx_2"; exon_id "5_171745659_171745762_+"; exonnum "4"; txlen "3152";
5	ENSEMBL114_rn	exon	171745659	171745762	0.425026866648569	+	.	gene_id "ENSRNOG00000019423"; transcript_id "ENSRNOG00000019423_tx_3"; exon_id "5_171745659_171745762_+"; exonnum "5"; txlen "3228";
5	ensembl	exon	171746008	171746146	0	+	.	gene_id "ENSRNOG00000019423"; gene_version "7"; transcript_id "ENSRNOT00000026439"; transcript_version "7"; exon_number "5"; gene_name "Dvl1"; gene_source "ensembl"; gene_biotype "protein_coding"; transcript_name "Dvl1-201"; transcript_source "ensembl"; transcript_biotype "protein_coding"; exon_id "ENSRNOE00000188770"; exon_version "1"; tag "Ensembl_canonical";
5	ensembl	CDS	171746008	171746146	0	+	2	gene_id "ENSRNOG00000019423"; gene_version "7"; transcript_id "ENSRNOT00000026439"; transcript_version "7"; exon_number "5"; gene_name "Dvl1"; gene_source "ensembl"; gene_biotype "protein_coding"; transcript_name "Dvl1-201"; transcript_source "ensembl"; transcript_biotype "protein_coding"; protein_id "ENSRNOP00000026439"; protein_version "5"; tag "Ensembl_canonical";
5	ENSEMBL114_rn	exon	171746008	171746146	95.1950618067297	+	.	gene_id "ENSRNOG00000019423"; transcript_id "ENSRNOG00000019423_tx_2"; exon_id "5_171746008_171746146_+"; exonnum "5"; txlen "3152";
5	ENSEMBL114_rn	exon	171746008	171746146	0.425026866648569	+	.	gene_id "ENSRNOG00000019423"; transcript_id "ENSRNOG00000019423_tx_3"; exon_id "5_171746008_171746146_+"; exonnum "6"; txlen "3228";
5	ensembl	exon	171746260	171746353	0	+	.	gene_id "ENSRNOG00000019423"; gene_version "7"; transcript_id "ENSRNOT00000026439"; transcript_version "7"; exon_number "6"; gene_name "Dvl1"; gene_source "ensembl"; gene_biotype "protein_coding"; transcript_name "Dvl1-201"; transcript_source "ensembl"; transcript_biotype "protein_coding"; exon_id "ENSRNOE00000188816"; exon_version "1"; tag "Ensembl_canonical";
5	ensembl	CDS	171746260	171746353	0	+	1	gene_id "ENSRNOG00000019423"; gene_version "7"; transcript_id "ENSRNOT00000026439"; transcript_version "7"; exon_number "6"; gene_name "Dvl1"; gene_source "ensembl"; gene_biotype "protein_coding"; transcript_name "Dvl1-201"; transcript_source "ensembl"; transcript_biotype "protein_coding"; protein_id "ENSRNOP00000026439"; protein_version "5"; tag "Ensembl_canonical";
5	ENSEMBL114_rn	exon	171746260	171746353	95.1950618067297	+	.	gene_id "ENSRNOG00000019423"; transcript_id "ENSRNOG00000019423_tx_2"; exon_id "5_171746260_171746353_+"; exonnum "6"; txlen "3152";
5	ENSEMBL114_rn	exon	171746260	171746353	0.425026866648569	+	.	gene_id "ENSRNOG00000019423"; transcript_id "ENSRNOG00000019423_tx_3"; exon_id "5_171746260_171746353_+"; exonnum "7"; txlen "3228";
5	ensembl	exon	171746425	171746494	0	+	.	gene_id "ENSRNOG00000019423"; gene_version "7"; transcript_id "ENSRNOT00000026439"; transcript_version "7"; exon_number "7"; gene_name "Dvl1"; gene_source "ensembl"; gene_biotype "protein_coding"; transcript_name "Dvl1-201"; transcript_source "ensembl"; transcript_biotype "protein_coding"; exon_id "ENSRNOE00000188875"; exon_version "1"; tag "Ensembl_canonical";
5	ensembl	CDS	171746425	171746494	0	+	0	gene_id "ENSRNOG00000019423"; gene_version "7"; transcript_id "ENSRNOT00000026439"; transcript_version "7"; exon_number "7"; gene_name "Dvl1"; gene_source "ensembl"; gene_biotype "protein_coding"; transcript_name "Dvl1-201"; transcript_source "ensembl"; transcript_biotype "protein_coding"; protein_id "ENSRNOP00000026439"; protein_version "5"; tag "Ensembl_canonical";
5	ENSEMBL114_rn	exon	171746425	171746494	95.1950618067297	+	.	gene_id "ENSRNOG00000019423"; transcript_id "ENSRNOG00000019423_tx_2"; exon_id "5_171746425_171746494_+"; exonnum "7"; txlen "3152";
5	ENSEMBL114_rn	exon	171746425	171746494	0.425026866648569	+	.	gene_id "ENSRNOG00000019423"; transcript_id "ENSRNOG00000019423_tx_3"; exon_id "5_171746425_171746494_+"; exonnum "8"; txlen "3228";
5	ensembl	exon	171746582	171746721	0	+	.	gene_id "ENSRNOG00000019423"; gene_version "7"; transcript_id "ENSRNOT00000026439"; transcript_version "7"; exon_number "8"; gene_name "Dvl1"; gene_source "ensembl"; gene_biotype "protein_coding"; transcript_name "Dvl1-201"; transcript_source "ensembl"; transcript_biotype "protein_coding"; exon_id "ENSRNOE00000349190"; exon_version "1"; tag "Ensembl_canonical";
5	ensembl	CDS	171746582	171746721	0	+	2	gene_id "ENSRNOG00000019423"; gene_version "7"; transcript_id "ENSRNOT00000026439"; transcript_version "7"; exon_number "8"; gene_name "Dvl1"; gene_source "ensembl"; gene_biotype "protein_coding"; transcript_name "Dvl1-201"; transcript_source "ensembl"; transcript_biotype "protein_coding"; protein_id "ENSRNOP00000026439"; protein_version "5"; tag "Ensembl_canonical";
5	ENSEMBL114_rn	exon	171746582	171746721	95.1950618067297	+	.	gene_id "ENSRNOG00000019423"; transcript_id "ENSRNOG00000019423_tx_2"; exon_id "5_171746582_171746721_+"; exonnum "8"; txlen "3152";
5	ENSEMBL114_rn	exon	171746582	171746721	0.425026866648569	+	.	gene_id "ENSRNOG00000019423"; transcript_id "ENSRNOG00000019423_tx_3"; exon_id "5_171746582_171746721_+"; exonnum "9"; txlen "3228";
5	ensembl	exon	171746800	171746876	0	+	.	gene_id "ENSRNOG00000019423"; gene_version "7"; transcript_id "ENSRNOT00000026439"; transcript_version "7"; exon_number "9"; gene_name "Dvl1"; gene_source "ensembl"; gene_biotype "protein_coding"; transcript_name "Dvl1-201"; transcript_source "ensembl"; transcript_biotype "protein_coding"; exon_id "ENSRNOE00000328333"; exon_version "1"; tag "Ensembl_canonical";
5	ensembl	CDS	171746800	171746876	0	+	0	gene_id "ENSRNOG00000019423"; gene_version "7"; transcript_id "ENSRNOT00000026439"; transcript_version "7"; exon_number "9"; gene_name "Dvl1"; gene_source "ensembl"; gene_biotype "protein_coding"; transcript_name "Dvl1-201"; transcript_source "ensembl"; transcript_biotype "protein_coding"; protein_id "ENSRNOP00000026439"; protein_version "5"; tag "Ensembl_canonical";
5	ENSEMBL114_rn	exon	171746800	171746876	95.1950618067297	+	.	gene_id "ENSRNOG00000019423"; transcript_id "ENSRNOG00000019423_tx_2"; exon_id "5_171746800_171746876_+"; exonnum "9"; txlen "3152";
5	ENSEMBL114_rn	exon	171746800	171746876	0.425026866648569	+	.	gene_id "ENSRNOG00000019423"; transcript_id "ENSRNOG00000019423_tx_3"; exon_id "5_171746800_171746876_+"; exonnum "10"; txlen "3228";
5	ensembl	exon	171746968	171747035	0	+	.	gene_id "ENSRNOG00000019423"; gene_version "7"; transcript_id "ENSRNOT00000026439"; transcript_version "7"; exon_number "10"; gene_name "Dvl1"; gene_source "ensembl"; gene_biotype "protein_coding"; transcript_name "Dvl1-201"; transcript_source "ensembl"; transcript_biotype "protein_coding"; exon_id "ENSRNOE00000189059"; exon_version "1"; tag "Ensembl_canonical";
5	ensembl	CDS	171746968	171747035	0	+	1	gene_id "ENSRNOG00000019423"; gene_version "7"; transcript_id "ENSRNOT00000026439"; transcript_version "7"; exon_number "10"; gene_name "Dvl1"; gene_source "ensembl"; gene_biotype "protein_coding"; transcript_name "Dvl1-201"; transcript_source "ensembl"; transcript_biotype "protein_coding"; protein_id "ENSRNOP00000026439"; protein_version "5"; tag "Ensembl_canonical";
5	ENSEMBL114_rn	exon	171746968	171747035	95.1950618067297	+	.	gene_id "ENSRNOG00000019423"; transcript_id "ENSRNOG00000019423_tx_2"; exon_id "5_171746968_171747035_+"; exonnum "10"; txlen "3152";
5	ENSEMBL114_rn	exon	171746968	171747035	0.425026866648569	+	.	gene_id "ENSRNOG00000019423"; transcript_id "ENSRNOG00000019423_tx_3"; exon_id "5_171746968_171747035_+"; exonnum "11"; txlen "3228";
5	ensembl	exon	171747155	171747307	0	+	.	gene_id "ENSRNOG00000019423"; gene_version "7"; transcript_id "ENSRNOT00000026439"; transcript_version "7"; exon_number "11"; gene_name "Dvl1"; gene_source "ensembl"; gene_biotype "protein_coding"; transcript_name "Dvl1-201"; transcript_source "ensembl"; transcript_biotype "protein_coding"; exon_id "ENSRNOE00000189136"; exon_version "1"; tag "Ensembl_canonical";
5	ensembl	CDS	171747155	171747307	0	+	2	gene_id "ENSRNOG00000019423"; gene_version "7"; transcript_id "ENSRNOT00000026439"; transcript_version "7"; exon_number "11"; gene_name "Dvl1"; gene_source "ensembl"; gene_biotype "protein_coding"; transcript_name "Dvl1-201"; transcript_source "ensembl"; transcript_biotype "protein_coding"; protein_id "ENSRNOP00000026439"; protein_version "5"; tag "Ensembl_canonical";
5	ENSEMBL114_rn	exon	171747155	171747307	95.1950618067297	+	.	gene_id "ENSRNOG00000019423"; transcript_id "ENSRNOG00000019423_tx_2"; exon_id "5_171747155_171747307_+"; exonnum "11"; txlen "3152";
5	ENSEMBL114_rn	exon	171747155	171747307	0.425026866648569	+	.	gene_id "ENSRNOG00000019423"; transcript_id "ENSRNOG00000019423_tx_3"; exon_id "5_171747155_171747307_+"; exonnum "12"; txlen "3228";
5	ensembl	exon	171747784	171747915	0	+	.	gene_id "ENSRNOG00000019423"; gene_version "7"; transcript_id "ENSRNOT00000026439"; transcript_version "7"; exon_number "12"; gene_name "Dvl1"; gene_source "ensembl"; gene_biotype "protein_coding"; transcript_name "Dvl1-201"; transcript_source "ensembl"; transcript_biotype "protein_coding"; exon_id "ENSRNOE00000189199"; exon_version "1"; tag "Ensembl_canonical";
5	ensembl	CDS	171747784	171747915	0	+	2	gene_id "ENSRNOG00000019423"; gene_version "7"; transcript_id "ENSRNOT00000026439"; transcript_version "7"; exon_number "12"; gene_name "Dvl1"; gene_source "ensembl"; gene_biotype "protein_coding"; transcript_name "Dvl1-201"; transcript_source "ensembl"; transcript_biotype "protein_coding"; protein_id "ENSRNOP00000026439"; protein_version "5"; tag "Ensembl_canonical";
5	ENSEMBL114_rn	exon	171747784	171747915	95.1950618067297	+	.	gene_id "ENSRNOG00000019423"; transcript_id "ENSRNOG00000019423_tx_2"; exon_id "5_171747784_171747915_+"; exonnum "12"; txlen "3152";
5	ENSEMBL114_rn	exon	171747784	171747915	0.425026866648569	+	.	gene_id "ENSRNOG00000019423"; transcript_id "ENSRNOG00000019423_tx_3"; exon_id "5_171747784_171747915_+"; exonnum "13"; txlen "3228";
5	ensembl	exon	171748014	171748181	0	+	.	gene_id "ENSRNOG00000019423"; gene_version "7"; transcript_id "ENSRNOT00000026439"; transcript_version "7"; exon_number "13"; gene_name "Dvl1"; gene_source "ensembl"; gene_biotype "protein_coding"; transcript_name "Dvl1-201"; transcript_source "ensembl"; transcript_biotype "protein_coding"; exon_id "ENSRNOE00000189271"; exon_version "1"; tag "Ensembl_canonical";
5	ensembl	CDS	171748014	171748181	0	+	2	gene_id "ENSRNOG00000019423"; gene_version "7"; transcript_id "ENSRNOT00000026439"; transcript_version "7"; exon_number "13"; gene_name "Dvl1"; gene_source "ensembl"; gene_biotype "protein_coding"; transcript_name "Dvl1-201"; transcript_source "ensembl"; transcript_biotype "protein_coding"; protein_id "ENSRNOP00000026439"; protein_version "5"; tag "Ensembl_canonical";
5	ENSEMBL114_rn	exon	171748014	171748181	95.1950618067297	+	.	gene_id "ENSRNOG00000019423"; transcript_id "ENSRNOG00000019423_tx_2"; exon_id "5_171748014_171748181_+"; exonnum "13"; txlen "3152";
5	ENSEMBL114_rn	exon	171748014	171748181	0.425026866648569	+	.	gene_id "ENSRNOG00000019423"; transcript_id "ENSRNOG00000019423_tx_3"; exon_id "5_171748014_171748181_+"; exonnum "14"; txlen "3228";
5	ensembl	exon	171748263	171748469	0	+	.	gene_id "ENSRNOG00000019423"; gene_version "7"; transcript_id "ENSRNOT00000026439"; transcript_version "7"; exon_number "14"; gene_name "Dvl1"; gene_source "ensembl"; gene_biotype "protein_coding"; transcript_name "Dvl1-201"; transcript_source "ensembl"; transcript_biotype "protein_coding"; exon_id "ENSRNOE00000189330"; exon_version "1"; tag "Ensembl_canonical";
5	ensembl	CDS	171748263	171748469	0	+	2	gene_id "ENSRNOG00000019423"; gene_version "7"; transcript_id "ENSRNOT00000026439"; transcript_version "7"; exon_number "14"; gene_name "Dvl1"; gene_source "ensembl"; gene_biotype "protein_coding"; transcript_name "Dvl1-201"; transcript_source "ensembl"; transcript_biotype "protein_coding"; protein_id "ENSRNOP00000026439"; protein_version "5"; tag "Ensembl_canonical";
5	ENSEMBL114_rn	exon	171748263	171748469	95.1950618067297	+	.	gene_id "ENSRNOG00000019423"; transcript_id "ENSRNOG00000019423_tx_2"; exon_id "5_171748263_171748469_+"; exonnum "14"; txlen "3152";
5	ENSEMBL114_rn	exon	171748263	171748469	0.425026866648569	+	.	gene_id "ENSRNOG00000019423"; transcript_id "ENSRNOG00000019423_tx_3"; exon_id "5_171748263_171748469_+"; exonnum "15"; txlen "3228";
5	sraer114_mid	exon	171749180	171749218	95.1950618067297	+	.	gene_id "ENSRNOG00000019423"; transcript_id "ENSRNOG00000019423_tx_2"; exon_id "5_171749180_171749218_+"; exonnum "15"; txlen "3152";
5	ensembl	CDS	171749659	171750029	0	+	2	gene_id "ENSRNOG00000019423"; gene_version "7"; transcript_id "ENSRNOT00000026439"; transcript_version "7"; exon_number "15"; gene_name "Dvl1"; gene_source "ensembl"; gene_biotype "protein_coding"; transcript_name "Dvl1-201"; transcript_source "ensembl"; transcript_biotype "protein_coding"; protein_id "ENSRNOP00000026439"; protein_version "5"; tag "Ensembl_canonical";
5	ensembl	exon	171749659	171750966	0	+	.	gene_id "ENSRNOG00000019423"; gene_version "7"; transcript_id "ENSRNOT00000026439"; transcript_version "7"; exon_number "15"; gene_name "Dvl1"; gene_source "ensembl"; gene_biotype "protein_coding"; transcript_name "Dvl1-201"; transcript_source "ensembl"; transcript_biotype "protein_coding"; exon_id "ENSRNOE00000189391"; exon_version "5"; tag "Ensembl_canonical";
5	ENSEMBL114_rn	exon	171749659	171750966	95.1950618067297	+	.	gene_id "ENSRNOG00000019423"; transcript_id "ENSRNOG00000019423_tx_2"; exon_id "5_171749659_171750966_+"; exonnum "16"; txlen "3152";
5	ENSEMBL114_rn	exon	171749659	171750966	0.425026866648569	+	.	gene_id "ENSRNOG00000019423"; transcript_id "ENSRNOG00000019423_tx_3"; exon_id "5_171749659_171750966_+"; exonnum "16"; txlen "3228";
5	ensembl	stop_codon	171750030	171750032	0	+	0	gene_id "ENSRNOG00000019423"; gene_version "7"; transcript_id "ENSRNOT00000026439"; transcript_version "7"; exon_number "15"; gene_name "Dvl1"; gene_source "ensembl"; gene_biotype "protein_coding"; transcript_name "Dvl1-201"; transcript_source "ensembl"; transcript_biotype "protein_coding"; tag "Ensembl_canonical";
5	ensembl	three_prime_utr	171750033	171750966	0	+	.	gene_id "ENSRNOG00000019423"; gene_version "7"; transcript_id "ENSRNOT00000026439"; transcript_version "7"; gene_name "Dvl1"; gene_source "ensembl"; gene_biotype "protein_coding"; transcript_name "Dvl1-201"; transcript_source "ensembl"; transcript_biotype "protein_coding"; tag "Ensembl_canonical";
5	ensembl	five_prime_utr	171761371	171761511	0	+	.	gene_id "ENSRNOG00000019712"; gene_version "6"; transcript_id "ENSRNOT00000101518"; transcript_version "2"; gene_name "Ints11"; gene_source "ensembl"; gene_biotype "protein_coding"; transcript_name "Ints11-202"; transcript_source "ensembl"; transcript_biotype "protein_coding";
5	ensembl	exon	171761371	171761542	0	+	.	gene_id "ENSRNOG00000019712"; gene_version "6"; transcript_id "ENSRNOT00000101518"; transcript_version "2"; exon_number "1"; gene_name "Ints11"; gene_source "ensembl"; gene_biotype "protein_coding"; transcript_name "Ints11-202"; transcript_source "ensembl"; transcript_biotype "protein_coding"; exon_id "ENSRNOE00000276671"; exon_version "5";
5	ENSEMBL114_rn	exon	171761371	171761542	0.674718638358871	+	.	gene_id "ENSRNOG00000019712"; transcript_id "ENSRNOG00000019712_tx_4"; exon_id "5_171761371_171761542_+"; exonnum "1"; txlen "2089";
5	ensembl	transcript	171761371	171779881	0	+	.	gene_id "ENSRNOG00000019712"; gene_version "6"; transcript_id "ENSRNOT00000101518"; transcript_version "2"; gene_name "Ints11"; gene_source "ensembl"; gene_biotype "protein_coding"; transcript_name "Ints11-202"; transcript_source "ensembl"; transcript_biotype "protein_coding";
5	ensembl	gene	171761371	171779883	0	+	.	gene_id "ENSRNOG00000019712"; gene_version "6"; gene_name "Ints11"; gene_source "ensembl"; gene_biotype "protein_coding";
5	ensembl	exon	171761400	171761729	0	+	.	gene_id "ENSRNOG00000019712"; gene_version "6"; transcript_id "ENSRNOT00000026725"; transcript_version "6"; exon_number "1"; gene_name "Ints11"; gene_source "ensembl"; gene_biotype "protein_coding"; transcript_name "Ints11-201"; transcript_source "ensembl"; transcript_biotype "protein_coding"; exon_id "ENSRNOE00000749949"; exon_version "1";
5	ensembl	five_prime_utr	171761400	171761729	0	+	.	gene_id "ENSRNOG00000019712"; gene_version "6"; transcript_id "ENSRNOT00000026725"; transcript_version "6"; gene_name "Ints11"; gene_source "ensembl"; gene_biotype "protein_coding"; transcript_name "Ints11-201"; transcript_source "ensembl"; transcript_biotype "protein_coding";
5	ensembl	transcript	171761400	171779883	0	+	.	gene_id "ENSRNOG00000019712"; gene_version "6"; transcript_id "ENSRNOT00000026725"; transcript_version "6"; gene_name "Ints11"; gene_source "ensembl"; gene_biotype "protein_coding"; transcript_name "Ints11-201"; transcript_source "ensembl"; transcript_biotype "protein_coding";
5	ensembl	start_codon	171761512	171761514	0	+	0	gene_id "ENSRNOG00000019712"; gene_version "6"; transcript_id "ENSRNOT00000101518"; transcript_version "2"; exon_number "1"; gene_name "Ints11"; gene_source "ensembl"; gene_biotype "protein_coding"; transcript_name "Ints11-202"; transcript_source "ensembl"; transcript_biotype "protein_coding";
5	ensembl	CDS	171761512	171761542	0	+	0	gene_id "ENSRNOG00000019712"; gene_version "6"; transcript_id "ENSRNOT00000101518"; transcript_version "2"; exon_number "1"; gene_name "Ints11"; gene_source "ensembl"; gene_biotype "protein_coding"; transcript_name "Ints11-202"; transcript_source "ensembl"; transcript_biotype "protein_coding"; protein_id "ENSRNOP00000087757"; protein_version "1";
5	ensembl	start_codon	171763042	171763044	0	+	0	gene_id "ENSRNOG00000019712"; gene_version "6"; transcript_id "ENSRNOT00000107036"; transcript_version "2"; exon_number "1"; gene_name "Ints11"; gene_source "ensembl"; gene_biotype "protein_coding"; transcript_name "Ints11-203"; transcript_source "ensembl"; transcript_biotype "protein_coding"; tag "Ensembl_canonical";
5	ensembl	exon	171763042	171763063	0	+	.	gene_id "ENSRNOG00000019712"; gene_version "6"; transcript_id "ENSRNOT00000107036"; transcript_version "2"; exon_number "1"; gene_name "Ints11"; gene_source "ensembl"; gene_biotype "protein_coding"; transcript_name "Ints11-203"; transcript_source "ensembl"; transcript_biotype "protein_coding"; exon_id "ENSRNOE00000586420"; exon_version "1"; tag "Ensembl_canonical";
5	ensembl	CDS	171763042	171763063	0	+	0	gene_id "ENSRNOG00000019712"; gene_version "6"; transcript_id "ENSRNOT00000107036"; transcript_version "2"; exon_number "1"; gene_name "Ints11"; gene_source "ensembl"; gene_biotype "protein_coding"; transcript_name "Ints11-203"; transcript_source "ensembl"; transcript_biotype "protein_coding"; protein_id "ENSRNOP00000095330"; protein_version "1"; tag "Ensembl_canonical";
5	ensembl	transcript	171763042	171779883	0	+	.	gene_id "ENSRNOG00000019712"; gene_version "6"; transcript_id "ENSRNOT00000107036"; transcript_version "2"; gene_name "Ints11"; gene_source "ensembl"; gene_biotype "protein_coding"; transcript_name "Ints11-203"; transcript_source "ensembl"; transcript_biotype "protein_coding"; tag "Ensembl_canonical";
5	ensembl	five_prime_utr	171763660	171763661	0	+	.	gene_id "ENSRNOG00000019712"; gene_version "6"; transcript_id "ENSRNOT00000026725"; transcript_version "6"; gene_name "Ints11"; gene_source "ensembl"; gene_biotype "protein_coding"; transcript_name "Ints11-201"; transcript_source "ensembl"; transcript_biotype "protein_coding";
5	ensembl	exon	171763660	171763757	0	+	.	gene_id "ENSRNOG00000019712"; gene_version "6"; transcript_id "ENSRNOT00000107036"; transcript_version "2"; exon_number "2"; gene_name "Ints11"; gene_source "ensembl"; gene_biotype "protein_coding"; transcript_name "Ints11-203"; transcript_source "ensembl"; transcript_biotype "protein_coding"; exon_id "ENSRNOE00000682030"; exon_version "1"; tag "Ensembl_canonical";
5	ensembl	CDS	171763660	171763757	0	+	2	gene_id "ENSRNOG00000019712"; gene_version "6"; transcript_id "ENSRNOT00000107036"; transcript_version "2"; exon_number "2"; gene_name "Ints11"; gene_source "ensembl"; gene_biotype "protein_coding"; transcript_name "Ints11-203"; transcript_source "ensembl"; transcript_biotype "protein_coding"; protein_id "ENSRNOP00000095330"; protein_version "1"; tag "Ensembl_canonical";
5	ensembl	exon	171763660	171763757	0	+	.	gene_id "ENSRNOG00000019712"; gene_version "6"; transcript_id "ENSRNOT00000026725"; transcript_version "6"; exon_number "2"; gene_name "Ints11"; gene_source "ensembl"; gene_biotype "protein_coding"; transcript_name "Ints11-201"; transcript_source "ensembl"; transcript_biotype "protein_coding"; exon_id "ENSRNOE00000715777"; exon_version "1";
5	ensembl	exon	171763660	171763757	0	+	.	gene_id "ENSRNOG00000019712"; gene_version "6"; transcript_id "ENSRNOT00000101518"; transcript_version "2"; exon_number "2"; gene_name "Ints11"; gene_source "ensembl"; gene_biotype "protein_coding"; transcript_name "Ints11-202"; transcript_source "ensembl"; transcript_biotype "protein_coding"; exon_id "ENSRNOE00000682030"; exon_version "1";
5	ensembl	CDS	171763660	171763757	0	+	2	gene_id "ENSRNOG00000019712"; gene_version "6"; transcript_id "ENSRNOT00000101518"; transcript_version "2"; exon_number "2"; gene_name "Ints11"; gene_source "ensembl"; gene_biotype "protein_coding"; transcript_name "Ints11-202"; transcript_source "ensembl"; transcript_biotype "protein_coding"; protein_id "ENSRNOP00000087757"; protein_version "1";
5	ENSEMBL114_rn	exon	171763660	171763757	0.674718638358871	+	.	gene_id "ENSRNOG00000019712"; transcript_id "ENSRNOG00000019712_tx_4"; exon_id "5_171763660_171763757_+"; exonnum "2"; txlen "2089";
5	ensembl	CDS	171763662	171763757	0	+	0	gene_id "ENSRNOG00000019712"; gene_version "6"; transcript_id "ENSRNOT00000026725"; transcript_version "6"; exon_number "2"; gene_name "Ints11"; gene_source "ensembl"; gene_biotype "protein_coding"; transcript_name "Ints11-201"; transcript_source "ensembl"; transcript_biotype "protein_coding"; protein_id "ENSRNOP00000026725"; protein_version "6";
5	ensembl	exon	171764209	171764282	0	+	.	gene_id "ENSRNOG00000019712"; gene_version "6"; transcript_id "ENSRNOT00000107036"; transcript_version "2"; exon_number "3"; gene_name "Ints11"; gene_source "ensembl"; gene_biotype "protein_coding"; transcript_name "Ints11-203"; transcript_source "ensembl"; transcript_biotype "protein_coding"; exon_id "ENSRNOE00000191626"; exon_version "1"; tag "Ensembl_canonical";
5	ensembl	CDS	171764209	171764282	0	+	0	gene_id "ENSRNOG00000019712"; gene_version "6"; transcript_id "ENSRNOT00000107036"; transcript_version "2"; exon_number "3"; gene_name "Ints11"; gene_source "ensembl"; gene_biotype "protein_coding"; transcript_name "Ints11-203"; transcript_source "ensembl"; transcript_biotype "protein_coding"; protein_id "ENSRNOP00000095330"; protein_version "1"; tag "Ensembl_canonical";
5	ensembl	exon	171764209	171764282	0	+	.	gene_id "ENSRNOG00000019712"; gene_version "6"; transcript_id "ENSRNOT00000026725"; transcript_version "6"; exon_number "3"; gene_name "Ints11"; gene_source "ensembl"; gene_biotype "protein_coding"; transcript_name "Ints11-201"; transcript_source "ensembl"; transcript_biotype "protein_coding"; exon_id "ENSRNOE00000191626"; exon_version "1";
5	ensembl	CDS	171764209	171764282	0	+	0	gene_id "ENSRNOG00000019712"; gene_version "6"; transcript_id "ENSRNOT00000026725"; transcript_version "6"; exon_number "3"; gene_name "Ints11"; gene_source "ensembl"; gene_biotype "protein_coding"; transcript_name "Ints11-201"; transcript_source "ensembl"; transcript_biotype "protein_coding"; protein_id "ENSRNOP00000026725"; protein_version "6";
5	ensembl	exon	171764209	171764282	0	+	.	gene_id "ENSRNOG00000019712"; gene_version "6"; transcript_id "ENSRNOT00000101518"; transcript_version "2"; exon_number "3"; gene_name "Ints11"; gene_source "ensembl"; gene_biotype "protein_coding"; transcript_name "Ints11-202"; transcript_source "ensembl"; transcript_biotype "protein_coding"; exon_id "ENSRNOE00000191626"; exon_version "1";
5	ensembl	CDS	171764209	171764282	0	+	0	gene_id "ENSRNOG00000019712"; gene_version "6"; transcript_id "ENSRNOT00000101518"; transcript_version "2"; exon_number "3"; gene_name "Ints11"; gene_source "ensembl"; gene_biotype "protein_coding"; transcript_name "Ints11-202"; transcript_source "ensembl"; transcript_biotype "protein_coding"; protein_id "ENSRNOP00000087757"; protein_version "1";
5	ENSEMBL114_rn	exon	171764209	171764282	0.674718638358871	+	.	gene_id "ENSRNOG00000019712"; transcript_id "ENSRNOG00000019712_tx_4"; exon_id "5_171764209_171764282_+"; exonnum "3"; txlen "2089";
5	ensembl	exon	171766431	171766659	0	+	.	gene_id "ENSRNOG00000019712"; gene_version "6"; transcript_id "ENSRNOT00000107036"; transcript_version "2"; exon_number "4"; gene_name "Ints11"; gene_source "ensembl"; gene_biotype "protein_coding"; transcript_name "Ints11-203"; transcript_source "ensembl"; transcript_biotype "protein_coding"; exon_id "ENSRNOE00000191644"; exon_version "1"; tag "Ensembl_canonical";
5	ensembl	CDS	171766431	171766659	0	+	1	gene_id "ENSRNOG00000019712"; gene_version "6"; transcript_id "ENSRNOT00000107036"; transcript_version "2"; exon_number "4"; gene_name "Ints11"; gene_source "ensembl"; gene_biotype "protein_coding"; transcript_name "Ints11-203"; transcript_source "ensembl"; transcript_biotype "protein_coding"; protein_id "ENSRNOP00000095330"; protein_version "1"; tag "Ensembl_canonical";
5	ensembl	exon	171766431	171766659	0	+	.	gene_id "ENSRNOG00000019712"; gene_version "6"; transcript_id "ENSRNOT00000026725"; transcript_version "6"; exon_number "4"; gene_name "Ints11"; gene_source "ensembl"; gene_biotype "protein_coding"; transcript_name "Ints11-201"; transcript_source "ensembl"; transcript_biotype "protein_coding"; exon_id "ENSRNOE00000191644"; exon_version "1";
5	ensembl	CDS	171766431	171766659	0	+	1	gene_id "ENSRNOG00000019712"; gene_version "6"; transcript_id "ENSRNOT00000026725"; transcript_version "6"; exon_number "4"; gene_name "Ints11"; gene_source "ensembl"; gene_biotype "protein_coding"; transcript_name "Ints11-201"; transcript_source "ensembl"; transcript_biotype "protein_coding"; protein_id "ENSRNOP00000026725"; protein_version "6";
5	ENSEMBL114_rn	exon	171766431	171766659	0.674718638358871	+	.	gene_id "ENSRNOG00000019712"; transcript_id "ENSRNOG00000019712_tx_4"; exon_id "5_171766431_171766659_+"; exonnum "4"; txlen "2089";
5	ensembl	exon	171776412	171776510	0	+	.	gene_id "ENSRNOG00000019712"; gene_version "6"; transcript_id "ENSRNOT00000107036"; transcript_version "2"; exon_number "5"; gene_name "Ints11"; gene_source "ensembl"; gene_biotype "protein_coding"; transcript_name "Ints11-203"; transcript_source "ensembl"; transcript_biotype "protein_coding"; exon_id "ENSRNOE00000191666"; exon_version "1"; tag "Ensembl_canonical";
5	ensembl	CDS	171776412	171776510	0	+	0	gene_id "ENSRNOG00000019712"; gene_version "6"; transcript_id "ENSRNOT00000107036"; transcript_version "2"; exon_number "5"; gene_name "Ints11"; gene_source "ensembl"; gene_biotype "protein_coding"; transcript_name "Ints11-203"; transcript_source "ensembl"; transcript_biotype "protein_coding"; protein_id "ENSRNOP00000095330"; protein_version "1"; tag "Ensembl_canonical";
5	ensembl	exon	171776412	171776510	0	+	.	gene_id "ENSRNOG00000019712"; gene_version "6"; transcript_id "ENSRNOT00000026725"; transcript_version "6"; exon_number "5"; gene_name "Ints11"; gene_source "ensembl"; gene_biotype "protein_coding"; transcript_name "Ints11-201"; transcript_source "ensembl"; transcript_biotype "protein_coding"; exon_id "ENSRNOE00000191666"; exon_version "1";
5	ensembl	CDS	171776412	171776510	0	+	0	gene_id "ENSRNOG00000019712"; gene_version "6"; transcript_id "ENSRNOT00000026725"; transcript_version "6"; exon_number "5"; gene_name "Ints11"; gene_source "ensembl"; gene_biotype "protein_coding"; transcript_name "Ints11-201"; transcript_source "ensembl"; transcript_biotype "protein_coding"; protein_id "ENSRNOP00000026725"; protein_version "6";
5	ENSEMBL114_rn	exon	171776412	171776510	0.674718638358871	+	.	gene_id "ENSRNOG00000019712"; transcript_id "ENSRNOG00000019712_tx_4"; exon_id "5_171776412_171776510_+"; exonnum "5"; txlen "2089";
5	ensembl	exon	171776412	171776630	0	+	.	gene_id "ENSRNOG00000019712"; gene_version "6"; transcript_id "ENSRNOT00000101518"; transcript_version "2"; exon_number "4"; gene_name "Ints11"; gene_source "ensembl"; gene_biotype "protein_coding"; transcript_name "Ints11-202"; transcript_source "ensembl"; transcript_biotype "protein_coding"; exon_id "ENSRNOE00000651265"; exon_version "1";
5	ensembl	CDS	171776412	171776630	0	+	1	gene_id "ENSRNOG00000019712"; gene_version "6"; transcript_id "ENSRNOT00000101518"; transcript_version "2"; exon_number "4"; gene_name "Ints11"; gene_source "ensembl"; gene_biotype "protein_coding"; transcript_name "Ints11-202"; transcript_source "ensembl"; transcript_biotype "protein_coding"; protein_id "ENSRNOP00000087757"; protein_version "1";
5	ensembl	exon	171776596	171776630	0	+	.	gene_id "ENSRNOG00000019712"; gene_version "6"; transcript_id "ENSRNOT00000107036"; transcript_version "2"; exon_number "6"; gene_name "Ints11"; gene_source "ensembl"; gene_biotype "protein_coding"; transcript_name "Ints11-203"; transcript_source "ensembl"; transcript_biotype "protein_coding"; exon_id "ENSRNOE00000191676"; exon_version "1"; tag "Ensembl_canonical";
5	ensembl	CDS	171776596	171776630	0	+	0	gene_id "ENSRNOG00000019712"; gene_version "6"; transcript_id "ENSRNOT00000107036"; transcript_version "2"; exon_number "6"; gene_name "Ints11"; gene_source "ensembl"; gene_biotype "protein_coding"; transcript_name "Ints11-203"; transcript_source "ensembl"; transcript_biotype "protein_coding"; protein_id "ENSRNOP00000095330"; protein_version "1"; tag "Ensembl_canonical";
5	ensembl	exon	171776596	171776630	0	+	.	gene_id "ENSRNOG00000019712"; gene_version "6"; transcript_id "ENSRNOT00000026725"; transcript_version "6"; exon_number "6"; gene_name "Ints11"; gene_source "ensembl"; gene_biotype "protein_coding"; transcript_name "Ints11-201"; transcript_source "ensembl"; transcript_biotype "protein_coding"; exon_id "ENSRNOE00000191676"; exon_version "1";
5	ensembl	CDS	171776596	171776630	0	+	0	gene_id "ENSRNOG00000019712"; gene_version "6"; transcript_id "ENSRNOT00000026725"; transcript_version "6"; exon_number "6"; gene_name "Ints11"; gene_source "ensembl"; gene_biotype "protein_coding"; transcript_name "Ints11-201"; transcript_source "ensembl"; transcript_biotype "protein_coding"; protein_id "ENSRNOP00000026725"; protein_version "6";
5	ENSEMBL114_rn	exon	171776596	171776630	0.674718638358871	+	.	gene_id "ENSRNOG00000019712"; transcript_id "ENSRNOG00000019712_tx_4"; exon_id "5_171776596_171776630_+"; exonnum "6"; txlen "2089";
5	ensembl	exon	171776866	171777004	0	+	.	gene_id "ENSRNOG00000019712"; gene_version "6"; transcript_id "ENSRNOT00000107036"; transcript_version "2"; exon_number "7"; gene_name "Ints11"; gene_source "ensembl"; gene_biotype "protein_coding"; transcript_name "Ints11-203"; transcript_source "ensembl"; transcript_biotype "protein_coding"; exon_id "ENSRNOE00000191698"; exon_version "1"; tag "Ensembl_canonical";
5	ensembl	CDS	171776866	171777004	0	+	1	gene_id "ENSRNOG00000019712"; gene_version "6"; transcript_id "ENSRNOT00000107036"; transcript_version "2"; exon_number "7"; gene_name "Ints11"; gene_source "ensembl"; gene_biotype "protein_coding"; transcript_name "Ints11-203"; transcript_source "ensembl"; transcript_biotype "protein_coding"; protein_id "ENSRNOP00000095330"; protein_version "1"; tag "Ensembl_canonical";
5	ensembl	exon	171776866	171777004	0	+	.	gene_id "ENSRNOG00000019712"; gene_version "6"; transcript_id "ENSRNOT00000026725"; transcript_version "6"; exon_number "7"; gene_name "Ints11"; gene_source "ensembl"; gene_biotype "protein_coding"; transcript_name "Ints11-201"; transcript_source "ensembl"; transcript_biotype "protein_coding"; exon_id "ENSRNOE00000191698"; exon_version "1";
5	ensembl	CDS	171776866	171777004	0	+	1	gene_id "ENSRNOG00000019712"; gene_version "6"; transcript_id "ENSRNOT00000026725"; transcript_version "6"; exon_number "7"; gene_name "Ints11"; gene_source "ensembl"; gene_biotype "protein_coding"; transcript_name "Ints11-201"; transcript_source "ensembl"; transcript_biotype "protein_coding"; protein_id "ENSRNOP00000026725"; protein_version "6";
5	ensembl	exon	171776866	171777004	0	+	.	gene_id "ENSRNOG00000019712"; gene_version "6"; transcript_id "ENSRNOT00000101518"; transcript_version "2"; exon_number "5"; gene_name "Ints11"; gene_source "ensembl"; gene_biotype "protein_coding"; transcript_name "Ints11-202"; transcript_source "ensembl"; transcript_biotype "protein_coding"; exon_id "ENSRNOE00000191698"; exon_version "1";
5	ensembl	CDS	171776866	171777004	0	+	1	gene_id "ENSRNOG00000019712"; gene_version "6"; transcript_id "ENSRNOT00000101518"; transcript_version "2"; exon_number "5"; gene_name "Ints11"; gene_source "ensembl"; gene_biotype "protein_coding"; transcript_name "Ints11-202"; transcript_source "ensembl"; transcript_biotype "protein_coding"; protein_id "ENSRNOP00000087757"; protein_version "1";
5	ENSEMBL114_rn	exon	171776866	171777004	0.674718638358871	+	.	gene_id "ENSRNOG00000019712"; transcript_id "ENSRNOG00000019712_tx_4"; exon_id "5_171776866_171777004_+"; exonnum "7"; txlen "2089";
5	sraer114_mid	exon	171777183	171777230	0.674718638358871	+	.	gene_id "ENSRNOG00000019712"; transcript_id "ENSRNOG00000019712_tx_4"; exon_id "5_171777183_171777230_+"; exonnum "8"; txlen "2089";
5	ensembl	exon	171777389	171777453	0	+	.	gene_id "ENSRNOG00000019712"; gene_version "6"; transcript_id "ENSRNOT00000107036"; transcript_version "2"; exon_number "8"; gene_name "Ints11"; gene_source "ensembl"; gene_biotype "protein_coding"; transcript_name "Ints11-203"; transcript_source "ensembl"; transcript_biotype "protein_coding"; exon_id "ENSRNOE00000191718"; exon_version "1"; tag "Ensembl_canonical";
5	ensembl	CDS	171777389	171777453	0	+	0	gene_id "ENSRNOG00000019712"; gene_version "6"; transcript_id "ENSRNOT00000107036"; transcript_version "2"; exon_number "8"; gene_name "Ints11"; gene_source "ensembl"; gene_biotype "protein_coding"; transcript_name "Ints11-203"; transcript_source "ensembl"; transcript_biotype "protein_coding"; protein_id "ENSRNOP00000095330"; protein_version "1"; tag "Ensembl_canonical";
5	ensembl	exon	171777389	171777453	0	+	.	gene_id "ENSRNOG00000019712"; gene_version "6"; transcript_id "ENSRNOT00000026725"; transcript_version "6"; exon_number "8"; gene_name "Ints11"; gene_source "ensembl"; gene_biotype "protein_coding"; transcript_name "Ints11-201"; transcript_source "ensembl"; transcript_biotype "protein_coding"; exon_id "ENSRNOE00000191718"; exon_version "1";
5	ensembl	CDS	171777389	171777453	0	+	0	gene_id "ENSRNOG00000019712"; gene_version "6"; transcript_id "ENSRNOT00000026725"; transcript_version "6"; exon_number "8"; gene_name "Ints11"; gene_source "ensembl"; gene_biotype "protein_coding"; transcript_name "Ints11-201"; transcript_source "ensembl"; transcript_biotype "protein_coding"; protein_id "ENSRNOP00000026725"; protein_version "6";
5	ensembl	exon	171777389	171777453	0	+	.	gene_id "ENSRNOG00000019712"; gene_version "6"; transcript_id "ENSRNOT00000101518"; transcript_version "2"; exon_number "6"; gene_name "Ints11"; gene_source "ensembl"; gene_biotype "protein_coding"; transcript_name "Ints11-202"; transcript_source "ensembl"; transcript_biotype "protein_coding"; exon_id "ENSRNOE00000191718"; exon_version "1";
5	ensembl	CDS	171777389	171777453	0	+	0	gene_id "ENSRNOG00000019712"; gene_version "6"; transcript_id "ENSRNOT00000101518"; transcript_version "2"; exon_number "6"; gene_name "Ints11"; gene_source "ensembl"; gene_biotype "protein_coding"; transcript_name "Ints11-202"; transcript_source "ensembl"; transcript_biotype "protein_coding"; protein_id "ENSRNOP00000087757"; protein_version "1";
5	ENSEMBL114_rn	exon	171777389	171777453	0.674718638358871	+	.	gene_id "ENSRNOG00000019712"; transcript_id "ENSRNOG00000019712_tx_4"; exon_id "5_171777389_171777453_+"; exonnum "9"; txlen "2089";
5	ensembl	exon	171777901	171778090	0	+	.	gene_id "ENSRNOG00000019712"; gene_version "6"; transcript_id "ENSRNOT00000107036"; transcript_version "2"; exon_number "9"; gene_name "Ints11"; gene_source "ensembl"; gene_biotype "protein_coding"; transcript_name "Ints11-203"; transcript_source "ensembl"; transcript_biotype "protein_coding"; exon_id "ENSRNOE00000191735"; exon_version "1"; tag "Ensembl_canonical";
5	ensembl	CDS	171777901	171778090	0	+	1	gene_id "ENSRNOG00000019712"; gene_version "6"; transcript_id "ENSRNOT00000107036"; transcript_version "2"; exon_number "9"; gene_name "Ints11"; gene_source "ensembl"; gene_biotype "protein_coding"; transcript_name "Ints11-203"; transcript_source "ensembl"; transcript_biotype "protein_coding"; protein_id "ENSRNOP00000095330"; protein_version "1"; tag "Ensembl_canonical";
5	ensembl	exon	171777901	171778090	0	+	.	gene_id "ENSRNOG00000019712"; gene_version "6"; transcript_id "ENSRNOT00000026725"; transcript_version "6"; exon_number "9"; gene_name "Ints11"; gene_source "ensembl"; gene_biotype "protein_coding"; transcript_name "Ints11-201"; transcript_source "ensembl"; transcript_biotype "protein_coding"; exon_id "ENSRNOE00000191735"; exon_version "1";
5	ensembl	CDS	171777901	171778090	0	+	1	gene_id "ENSRNOG00000019712"; gene_version "6"; transcript_id "ENSRNOT00000026725"; transcript_version "6"; exon_number "9"; gene_name "Ints11"; gene_source "ensembl"; gene_biotype "protein_coding"; transcript_name "Ints11-201"; transcript_source "ensembl"; transcript_biotype "protein_coding"; protein_id "ENSRNOP00000026725"; protein_version "6";
5	ensembl	exon	171777901	171778090	0	+	.	gene_id "ENSRNOG00000019712"; gene_version "6"; transcript_id "ENSRNOT00000101518"; transcript_version "2"; exon_number "7"; gene_name "Ints11"; gene_source "ensembl"; gene_biotype "protein_coding"; transcript_name "Ints11-202"; transcript_source "ensembl"; transcript_biotype "protein_coding"; exon_id "ENSRNOE00000191735"; exon_version "1";
5	ensembl	CDS	171777901	171778090	0	+	1	gene_id "ENSRNOG00000019712"; gene_version "6"; transcript_id "ENSRNOT00000101518"; transcript_version "2"; exon_number "7"; gene_name "Ints11"; gene_source "ensembl"; gene_biotype "protein_coding"; transcript_name "Ints11-202"; transcript_source "ensembl"; transcript_biotype "protein_coding"; protein_id "ENSRNOP00000087757"; protein_version "1";
5	ENSEMBL114_rn	exon	171777901	171778090	0.674718638358871	+	.	gene_id "ENSRNOG00000019712"; transcript_id "ENSRNOG00000019712_tx_4"; exon_id "5_171777901_171778090_+"; exonnum "10"; txlen "2089";
5	ensembl	exon	171778222	171778305	0	+	.	gene_id "ENSRNOG00000019712"; gene_version "6"; transcript_id "ENSRNOT00000107036"; transcript_version "2"; exon_number "10"; gene_name "Ints11"; gene_source "ensembl"; gene_biotype "protein_coding"; transcript_name "Ints11-203"; transcript_source "ensembl"; transcript_biotype "protein_coding"; exon_id "ENSRNOE00000191760"; exon_version "1"; tag "Ensembl_canonical";
5	ensembl	CDS	171778222	171778305	0	+	0	gene_id "ENSRNOG00000019712"; gene_version "6"; transcript_id "ENSRNOT00000107036"; transcript_version "2"; exon_number "10"; gene_name "Ints11"; gene_source "ensembl"; gene_biotype "protein_coding"; transcript_name "Ints11-203"; transcript_source "ensembl"; transcript_biotype "protein_coding"; protein_id "ENSRNOP00000095330"; protein_version "1"; tag "Ensembl_canonical";
5	ensembl	exon	171778222	171778305	0	+	.	gene_id "ENSRNOG00000019712"; gene_version "6"; transcript_id "ENSRNOT00000026725"; transcript_version "6"; exon_number "10"; gene_name "Ints11"; gene_source "ensembl"; gene_biotype "protein_coding"; transcript_name "Ints11-201"; transcript_source "ensembl"; transcript_biotype "protein_coding"; exon_id "ENSRNOE00000191760"; exon_version "1";
5	ensembl	CDS	171778222	171778305	0	+	0	gene_id "ENSRNOG00000019712"; gene_version "6"; transcript_id "ENSRNOT00000026725"; transcript_version "6"; exon_number "10"; gene_name "Ints11"; gene_source "ensembl"; gene_biotype "protein_coding"; transcript_name "Ints11-201"; transcript_source "ensembl"; transcript_biotype "protein_coding"; protein_id "ENSRNOP00000026725"; protein_version "6";
5	ensembl	exon	171778222	171778305	0	+	.	gene_id "ENSRNOG00000019712"; gene_version "6"; transcript_id "ENSRNOT00000101518"; transcript_version "2"; exon_number "8"; gene_name "Ints11"; gene_source "ensembl"; gene_biotype "protein_coding"; transcript_name "Ints11-202"; transcript_source "ensembl"; transcript_biotype "protein_coding"; exon_id "ENSRNOE00000191760"; exon_version "1";
5	ensembl	CDS	171778222	171778305	0	+	0	gene_id "ENSRNOG00000019712"; gene_version "6"; transcript_id "ENSRNOT00000101518"; transcript_version "2"; exon_number "8"; gene_name "Ints11"; gene_source "ensembl"; gene_biotype "protein_coding"; transcript_name "Ints11-202"; transcript_source "ensembl"; transcript_biotype "protein_coding"; protein_id "ENSRNOP00000087757"; protein_version "1";
5	ENSEMBL114_rn	exon	171778222	171778305	0.674718638358871	+	.	gene_id "ENSRNOG00000019712"; transcript_id "ENSRNOG00000019712_tx_4"; exon_id "5_171778222_171778305_+"; exonnum "11"; txlen "2089";
5	ensembl	exon	171778534	171778623	0	+	.	gene_id "ENSRNOG00000019712"; gene_version "6"; transcript_id "ENSRNOT00000107036"; transcript_version "2"; exon_number "11"; gene_name "Ints11"; gene_source "ensembl"; gene_biotype "protein_coding"; transcript_name "Ints11-203"; transcript_source "ensembl"; transcript_biotype "protein_coding"; exon_id "ENSRNOE00000191785"; exon_version "1"; tag "Ensembl_canonical";
5	ensembl	CDS	171778534	171778623	0	+	0	gene_id "ENSRNOG00000019712"; gene_version "6"; transcript_id "ENSRNOT00000107036"; transcript_version "2"; exon_number "11"; gene_name "Ints11"; gene_source "ensembl"; gene_biotype "protein_coding"; transcript_name "Ints11-203"; transcript_source "ensembl"; transcript_biotype "protein_coding"; protein_id "ENSRNOP00000095330"; protein_version "1"; tag "Ensembl_canonical";
5	ensembl	exon	171778534	171778623	0	+	.	gene_id "ENSRNOG00000019712"; gene_version "6"; transcript_id "ENSRNOT00000026725"; transcript_version "6"; exon_number "11"; gene_name "Ints11"; gene_source "ensembl"; gene_biotype "protein_coding"; transcript_name "Ints11-201"; transcript_source "ensembl"; transcript_biotype "protein_coding"; exon_id "ENSRNOE00000191785"; exon_version "1";
5	ensembl	CDS	171778534	171778623	0	+	0	gene_id "ENSRNOG00000019712"; gene_version "6"; transcript_id "ENSRNOT00000026725"; transcript_version "6"; exon_number "11"; gene_name "Ints11"; gene_source "ensembl"; gene_biotype "protein_coding"; transcript_name "Ints11-201"; transcript_source "ensembl"; transcript_biotype "protein_coding"; protein_id "ENSRNOP00000026725"; protein_version "6";
5	ensembl	exon	171778534	171778623	0	+	.	gene_id "ENSRNOG00000019712"; gene_version "6"; transcript_id "ENSRNOT00000101518"; transcript_version "2"; exon_number "9"; gene_name "Ints11"; gene_source "ensembl"; gene_biotype "protein_coding"; transcript_name "Ints11-202"; transcript_source "ensembl"; transcript_biotype "protein_coding"; exon_id "ENSRNOE00000191785"; exon_version "1";
5	ensembl	CDS	171778534	171778623	0	+	0	gene_id "ENSRNOG00000019712"; gene_version "6"; transcript_id "ENSRNOT00000101518"; transcript_version "2"; exon_number "9"; gene_name "Ints11"; gene_source "ensembl"; gene_biotype "protein_coding"; transcript_name "Ints11-202"; transcript_source "ensembl"; transcript_biotype "protein_coding"; protein_id "ENSRNOP00000087757"; protein_version "1";
5	ENSEMBL114_rn	exon	171778534	171778623	0.674718638358871	+	.	gene_id "ENSRNOG00000019712"; transcript_id "ENSRNOG00000019712_tx_4"; exon_id "5_171778534_171778623_+"; exonnum "12"; txlen "2089";
5	ensembl	exon	171778713	171778875	0	+	.	gene_id "ENSRNOG00000019712"; gene_version "6"; transcript_id "ENSRNOT00000107036"; transcript_version "2"; exon_number "12"; gene_name "Ints11"; gene_source "ensembl"; gene_biotype "protein_coding"; transcript_name "Ints11-203"; transcript_source "ensembl"; transcript_biotype "protein_coding"; exon_id "ENSRNOE00000191807"; exon_version "1"; tag "Ensembl_canonical";
5	ensembl	CDS	171778713	171778875	0	+	0	gene_id "ENSRNOG00000019712"; gene_version "6"; transcript_id "ENSRNOT00000107036"; transcript_version "2"; exon_number "12"; gene_name "Ints11"; gene_source "ensembl"; gene_biotype "protein_coding"; transcript_name "Ints11-203"; transcript_source "ensembl"; transcript_biotype "protein_coding"; protein_id "ENSRNOP00000095330"; protein_version "1"; tag "Ensembl_canonical";
5	ensembl	exon	171778713	171778875	0	+	.	gene_id "ENSRNOG00000019712"; gene_version "6"; transcript_id "ENSRNOT00000026725"; transcript_version "6"; exon_number "12"; gene_name "Ints11"; gene_source "ensembl"; gene_biotype "protein_coding"; transcript_name "Ints11-201"; transcript_source "ensembl"; transcript_biotype "protein_coding"; exon_id "ENSRNOE00000191807"; exon_version "1";
5	ensembl	CDS	171778713	171778875	0	+	0	gene_id "ENSRNOG00000019712"; gene_version "6"; transcript_id "ENSRNOT00000026725"; transcript_version "6"; exon_number "12"; gene_name "Ints11"; gene_source "ensembl"; gene_biotype "protein_coding"; transcript_name "Ints11-201"; transcript_source "ensembl"; transcript_biotype "protein_coding"; protein_id "ENSRNOP00000026725"; protein_version "6";
5	ensembl	exon	171778713	171778875	0	+	.	gene_id "ENSRNOG00000019712"; gene_version "6"; transcript_id "ENSRNOT00000101518"; transcript_version "2"; exon_number "10"; gene_name "Ints11"; gene_source "ensembl"; gene_biotype "protein_coding"; transcript_name "Ints11-202"; transcript_source "ensembl"; transcript_biotype "protein_coding"; exon_id "ENSRNOE00000191807"; exon_version "1";
5	ensembl	CDS	171778713	171778875	0	+	0	gene_id "ENSRNOG00000019712"; gene_version "6"; transcript_id "ENSRNOT00000101518"; transcript_version "2"; exon_number "10"; gene_name "Ints11"; gene_source "ensembl"; gene_biotype "protein_coding"; transcript_name "Ints11-202"; transcript_source "ensembl"; transcript_biotype "protein_coding"; protein_id "ENSRNOP00000087757"; protein_version "1";
5	ENSEMBL114_rn	exon	171778713	171778875	0.674718638358871	+	.	gene_id "ENSRNOG00000019712"; transcript_id "ENSRNOG00000019712_tx_4"; exon_id "5_171778713_171778875_+"; exonnum "13"; txlen "2089";
5	ensembl	exon	171778963	171779070	0	+	.	gene_id "ENSRNOG00000019712"; gene_version "6"; transcript_id "ENSRNOT00000107036"; transcript_version "2"; exon_number "13"; gene_name "Ints11"; gene_source "ensembl"; gene_biotype "protein_coding"; transcript_name "Ints11-203"; transcript_source "ensembl"; transcript_biotype "protein_coding"; exon_id "ENSRNOE00000191833"; exon_version "1"; tag "Ensembl_canonical";
5	ensembl	CDS	171778963	171779070	0	+	2	gene_id "ENSRNOG00000019712"; gene_version "6"; transcript_id "ENSRNOT00000107036"; transcript_version "2"; exon_number "13"; gene_name "Ints11"; gene_source "ensembl"; gene_biotype "protein_coding"; transcript_name "Ints11-203"; transcript_source "ensembl"; transcript_biotype "protein_coding"; protein_id "ENSRNOP00000095330"; protein_version "1"; tag "Ensembl_canonical";
5	ensembl	exon	171778963	171779070	0	+	.	gene_id "ENSRNOG00000019712"; gene_version "6"; transcript_id "ENSRNOT00000026725"; transcript_version "6"; exon_number "13"; gene_name "Ints11"; gene_source "ensembl"; gene_biotype "protein_coding"; transcript_name "Ints11-201"; transcript_source "ensembl"; transcript_biotype "protein_coding"; exon_id "ENSRNOE00000191833"; exon_version "1";
5	ensembl	CDS	171778963	171779070	0	+	2	gene_id "ENSRNOG00000019712"; gene_version "6"; transcript_id "ENSRNOT00000026725"; transcript_version "6"; exon_number "13"; gene_name "Ints11"; gene_source "ensembl"; gene_biotype "protein_coding"; transcript_name "Ints11-201"; transcript_source "ensembl"; transcript_biotype "protein_coding"; protein_id "ENSRNOP00000026725"; protein_version "6";
5	ensembl	exon	171778963	171779070	0	+	.	gene_id "ENSRNOG00000019712"; gene_version "6"; transcript_id "ENSRNOT00000101518"; transcript_version "2"; exon_number "11"; gene_name "Ints11"; gene_source "ensembl"; gene_biotype "protein_coding"; transcript_name "Ints11-202"; transcript_source "ensembl"; transcript_biotype "protein_coding"; exon_id "ENSRNOE00000191833"; exon_version "1";
5	ensembl	CDS	171778963	171779070	0	+	2	gene_id "ENSRNOG00000019712"; gene_version "6"; transcript_id "ENSRNOT00000101518"; transcript_version "2"; exon_number "11"; gene_name "Ints11"; gene_source "ensembl"; gene_biotype "protein_coding"; transcript_name "Ints11-202"; transcript_source "ensembl"; transcript_biotype "protein_coding"; protein_id "ENSRNOP00000087757"; protein_version "1";
5	ENSEMBL114_rn	exon	171778963	171779070	0.674718638358871	+	.	gene_id "ENSRNOG00000019712"; transcript_id "ENSRNOG00000019712_tx_4"; exon_id "5_171778963_171779070_+"; exonnum "14"; txlen "2089";
5	ensembl	exon	171779152	171779213	0	+	.	gene_id "ENSRNOG00000019712"; gene_version "6"; transcript_id "ENSRNOT00000107036"; transcript_version "2"; exon_number "14"; gene_name "Ints11"; gene_source "ensembl"; gene_biotype "protein_coding"; transcript_name "Ints11-203"; transcript_source "ensembl"; transcript_biotype "protein_coding"; exon_id "ENSRNOE00000191854"; exon_version "1"; tag "Ensembl_canonical";
5	ensembl	CDS	171779152	171779213	0	+	2	gene_id "ENSRNOG00000019712"; gene_version "6"; transcript_id "ENSRNOT00000107036"; transcript_version "2"; exon_number "14"; gene_name "Ints11"; gene_source "ensembl"; gene_biotype "protein_coding"; transcript_name "Ints11-203"; transcript_source "ensembl"; transcript_biotype "protein_coding"; protein_id "ENSRNOP00000095330"; protein_version "1"; tag "Ensembl_canonical";
5	ensembl	exon	171779152	171779213	0	+	.	gene_id "ENSRNOG00000019712"; gene_version "6"; transcript_id "ENSRNOT00000026725"; transcript_version "6"; exon_number "14"; gene_name "Ints11"; gene_source "ensembl"; gene_biotype "protein_coding"; transcript_name "Ints11-201"; transcript_source "ensembl"; transcript_biotype "protein_coding"; exon_id "ENSRNOE00000191854"; exon_version "1";
5	ensembl	CDS	171779152	171779213	0	+	2	gene_id "ENSRNOG00000019712"; gene_version "6"; transcript_id "ENSRNOT00000026725"; transcript_version "6"; exon_number "14"; gene_name "Ints11"; gene_source "ensembl"; gene_biotype "protein_coding"; transcript_name "Ints11-201"; transcript_source "ensembl"; transcript_biotype "protein_coding"; protein_id "ENSRNOP00000026725"; protein_version "6";
5	ensembl	exon	171779152	171779213	0	+	.	gene_id "ENSRNOG00000019712"; gene_version "6"; transcript_id "ENSRNOT00000101518"; transcript_version "2"; exon_number "12"; gene_name "Ints11"; gene_source "ensembl"; gene_biotype "protein_coding"; transcript_name "Ints11-202"; transcript_source "ensembl"; transcript_biotype "protein_coding"; exon_id "ENSRNOE00000191854"; exon_version "1";
5	ensembl	CDS	171779152	171779213	0	+	2	gene_id "ENSRNOG00000019712"; gene_version "6"; transcript_id "ENSRNOT00000101518"; transcript_version "2"; exon_number "12"; gene_name "Ints11"; gene_source "ensembl"; gene_biotype "protein_coding"; transcript_name "Ints11-202"; transcript_source "ensembl"; transcript_biotype "protein_coding"; protein_id "ENSRNOP00000087757"; protein_version "1";
5	ENSEMBL114_rn	exon	171779152	171779213	0.674718638358871	+	.	gene_id "ENSRNOG00000019712"; transcript_id "ENSRNOG00000019712_tx_4"; exon_id "5_171779152_171779213_+"; exonnum "15"; txlen "2089";
5	ensembl	exon	171779291	171779433	0	+	.	gene_id "ENSRNOG00000019712"; gene_version "6"; transcript_id "ENSRNOT00000107036"; transcript_version "2"; exon_number "15"; gene_name "Ints11"; gene_source "ensembl"; gene_biotype "protein_coding"; transcript_name "Ints11-203"; transcript_source "ensembl"; transcript_biotype "protein_coding"; exon_id "ENSRNOE00000191872"; exon_version "1"; tag "Ensembl_canonical";
5	ensembl	CDS	171779291	171779433	0	+	0	gene_id "ENSRNOG00000019712"; gene_version "6"; transcript_id "ENSRNOT00000107036"; transcript_version "2"; exon_number "15"; gene_name "Ints11"; gene_source "ensembl"; gene_biotype "protein_coding"; transcript_name "Ints11-203"; transcript_source "ensembl"; transcript_biotype "protein_coding"; protein_id "ENSRNOP00000095330"; protein_version "1"; tag "Ensembl_canonical";
5	ensembl	exon	171779291	171779433	0	+	.	gene_id "ENSRNOG00000019712"; gene_version "6"; transcript_id "ENSRNOT00000026725"; transcript_version "6"; exon_number "15"; gene_name "Ints11"; gene_source "ensembl"; gene_biotype "protein_coding"; transcript_name "Ints11-201"; transcript_source "ensembl"; transcript_biotype "protein_coding"; exon_id "ENSRNOE00000191872"; exon_version "1";
5	ensembl	CDS	171779291	171779433	0	+	0	gene_id "ENSRNOG00000019712"; gene_version "6"; transcript_id "ENSRNOT00000026725"; transcript_version "6"; exon_number "15"; gene_name "Ints11"; gene_source "ensembl"; gene_biotype "protein_coding"; transcript_name "Ints11-201"; transcript_source "ensembl"; transcript_biotype "protein_coding"; protein_id "ENSRNOP00000026725"; protein_version "6";
5	ensembl	exon	171779291	171779433	0	+	.	gene_id "ENSRNOG00000019712"; gene_version "6"; transcript_id "ENSRNOT00000101518"; transcript_version "2"; exon_number "13"; gene_name "Ints11"; gene_source "ensembl"; gene_biotype "protein_coding"; transcript_name "Ints11-202"; transcript_source "ensembl"; transcript_biotype "protein_coding"; exon_id "ENSRNOE00000191872"; exon_version "1";
5	ensembl	CDS	171779291	171779433	0	+	0	gene_id "ENSRNOG00000019712"; gene_version "6"; transcript_id "ENSRNOT00000101518"; transcript_version "2"; exon_number "13"; gene_name "Ints11"; gene_source "ensembl"; gene_biotype "protein_coding"; transcript_name "Ints11-202"; transcript_source "ensembl"; transcript_biotype "protein_coding"; protein_id "ENSRNOP00000087757"; protein_version "1";
5	ENSEMBL114_rn	exon	171779291	171779433	0.674718638358871	+	.	gene_id "ENSRNOG00000019712"; transcript_id "ENSRNOG00000019712_tx_4"; exon_id "5_171779291_171779433_+"; exonnum "16"; txlen "2089";
5	ensembl	exon	171779502	171779631	0	+	.	gene_id "ENSRNOG00000019712"; gene_version "6"; transcript_id "ENSRNOT00000107036"; transcript_version "2"; exon_number "16"; gene_name "Ints11"; gene_source "ensembl"; gene_biotype "protein_coding"; transcript_name "Ints11-203"; transcript_source "ensembl"; transcript_biotype "protein_coding"; exon_id "ENSRNOE00000191903"; exon_version "1"; tag "Ensembl_canonical";
5	ensembl	CDS	171779502	171779631	0	+	1	gene_id "ENSRNOG00000019712"; gene_version "6"; transcript_id "ENSRNOT00000107036"; transcript_version "2"; exon_number "16"; gene_name "Ints11"; gene_source "ensembl"; gene_biotype "protein_coding"; transcript_name "Ints11-203"; transcript_source "ensembl"; transcript_biotype "protein_coding"; protein_id "ENSRNOP00000095330"; protein_version "1"; tag "Ensembl_canonical";
5	ensembl	exon	171779502	171779631	0	+	.	gene_id "ENSRNOG00000019712"; gene_version "6"; transcript_id "ENSRNOT00000026725"; transcript_version "6"; exon_number "16"; gene_name "Ints11"; gene_source "ensembl"; gene_biotype "protein_coding"; transcript_name "Ints11-201"; transcript_source "ensembl"; transcript_biotype "protein_coding"; exon_id "ENSRNOE00000191903"; exon_version "1";
5	ensembl	CDS	171779502	171779631	0	+	1	gene_id "ENSRNOG00000019712"; gene_version "6"; transcript_id "ENSRNOT00000026725"; transcript_version "6"; exon_number "16"; gene_name "Ints11"; gene_source "ensembl"; gene_biotype "protein_coding"; transcript_name "Ints11-201"; transcript_source "ensembl"; transcript_biotype "protein_coding"; protein_id "ENSRNOP00000026725"; protein_version "6";
5	ensembl	exon	171779502	171779631	0	+	.	gene_id "ENSRNOG00000019712"; gene_version "6"; transcript_id "ENSRNOT00000101518"; transcript_version "2"; exon_number "14"; gene_name "Ints11"; gene_source "ensembl"; gene_biotype "protein_coding"; transcript_name "Ints11-202"; transcript_source "ensembl"; transcript_biotype "protein_coding"; exon_id "ENSRNOE00000191903"; exon_version "1";
5	ensembl	CDS	171779502	171779631	0	+	1	gene_id "ENSRNOG00000019712"; gene_version "6"; transcript_id "ENSRNOT00000101518"; transcript_version "2"; exon_number "14"; gene_name "Ints11"; gene_source "ensembl"; gene_biotype "protein_coding"; transcript_name "Ints11-202"; transcript_source "ensembl"; transcript_biotype "protein_coding"; protein_id "ENSRNOP00000087757"; protein_version "1";
5	ENSEMBL114_rn	exon	171779502	171779631	0.674718638358871	+	.	gene_id "ENSRNOG00000019712"; transcript_id "ENSRNOG00000019712_tx_4"; exon_id "5_171779502_171779631_+"; exonnum "17"; txlen "2089";
5	ensembl	CDS	171779722	171779784	0	+	0	gene_id "ENSRNOG00000019712"; gene_version "6"; transcript_id "ENSRNOT00000107036"; transcript_version "2"; exon_number "17"; gene_name "Ints11"; gene_source "ensembl"; gene_biotype "protein_coding"; transcript_name "Ints11-203"; transcript_source "ensembl"; transcript_biotype "protein_coding"; protein_id "ENSRNOP00000095330"; protein_version "1"; tag "Ensembl_canonical";
5	ensembl	CDS	171779722	171779784	0	+	0	gene_id "ENSRNOG00000019712"; gene_version "6"; transcript_id "ENSRNOT00000026725"; transcript_version "6"; exon_number "17"; gene_name "Ints11"; gene_source "ensembl"; gene_biotype "protein_coding"; transcript_name "Ints11-201"; transcript_source "ensembl"; transcript_biotype "protein_coding"; protein_id "ENSRNOP00000026725"; protein_version "6";
5	ensembl	CDS	171779722	171779784	0	+	0	gene_id "ENSRNOG00000019712"; gene_version "6"; transcript_id "ENSRNOT00000101518"; transcript_version "2"; exon_number "15"; gene_name "Ints11"; gene_source "ensembl"; gene_biotype "protein_coding"; transcript_name "Ints11-202"; transcript_source "ensembl"; transcript_biotype "protein_coding"; protein_id "ENSRNOP00000087757"; protein_version "1";
5	ensembl	exon	171779722	171779881	0	+	.	gene_id "ENSRNOG00000019712"; gene_version "6"; transcript_id "ENSRNOT00000101518"; transcript_version "2"; exon_number "15"; gene_name "Ints11"; gene_source "ensembl"; gene_biotype "protein_coding"; transcript_name "Ints11-202"; transcript_source "ensembl"; transcript_biotype "protein_coding"; exon_id "ENSRNOE00000443065"; exon_version "2";
5	ENSEMBL114_rn	exon	171779722	171779881	0.674718638358871	+	.	gene_id "ENSRNOG00000019712"; transcript_id "ENSRNOG00000019712_tx_4"; exon_id "5_171779722_171779881_+"; exonnum "18"; txlen "2089";
5	ensembl	exon	171779722	171779883	0	+	.	gene_id "ENSRNOG00000019712"; gene_version "6"; transcript_id "ENSRNOT00000107036"; transcript_version "2"; exon_number "17"; gene_name "Ints11"; gene_source "ensembl"; gene_biotype "protein_coding"; transcript_name "Ints11-203"; transcript_source "ensembl"; transcript_biotype "protein_coding"; exon_id "ENSRNOE00000191930"; exon_version "3"; tag "Ensembl_canonical";
5	ensembl	exon	171779722	171779883	0	+	.	gene_id "ENSRNOG00000019712"; gene_version "6"; transcript_id "ENSRNOT00000026725"; transcript_version "6"; exon_number "17"; gene_name "Ints11"; gene_source "ensembl"; gene_biotype "protein_coding"; transcript_name "Ints11-201"; transcript_source "ensembl"; transcript_biotype "protein_coding"; exon_id "ENSRNOE00000191930"; exon_version "3";
5	ensembl	stop_codon	171779785	171779787	0	+	0	gene_id "ENSRNOG00000019712"; gene_version "6"; transcript_id "ENSRNOT00000107036"; transcript_version "2"; exon_number "17"; gene_name "Ints11"; gene_source "ensembl"; gene_biotype "protein_coding"; transcript_name "Ints11-203"; transcript_source "ensembl"; transcript_biotype "protein_coding"; tag "Ensembl_canonical";
5	ensembl	stop_codon	171779785	171779787	0	+	0	gene_id "ENSRNOG00000019712"; gene_version "6"; transcript_id "ENSRNOT00000026725"; transcript_version "6"; exon_number "17"; gene_name "Ints11"; gene_source "ensembl"; gene_biotype "protein_coding"; transcript_name "Ints11-201"; transcript_source "ensembl"; transcript_biotype "protein_coding";
5	ensembl	stop_codon	171779785	171779787	0	+	0	gene_id "ENSRNOG00000019712"; gene_version "6"; transcript_id "ENSRNOT00000101518"; transcript_version "2"; exon_number "15"; gene_name "Ints11"; gene_source "ensembl"; gene_biotype "protein_coding"; transcript_name "Ints11-202"; transcript_source "ensembl"; transcript_biotype "protein_coding";
5	ensembl	three_prime_utr	171779788	171779881	0	+	.	gene_id "ENSRNOG00000019712"; gene_version "6"; transcript_id "ENSRNOT00000101518"; transcript_version "2"; gene_name "Ints11"; gene_source "ensembl"; gene_biotype "protein_coding"; transcript_name "Ints11-202"; transcript_source "ensembl"; transcript_biotype "protein_coding";
5	ensembl	three_prime_utr	171779788	171779883	0	+	.	gene_id "ENSRNOG00000019712"; gene_version "6"; transcript_id "ENSRNOT00000107036"; transcript_version "2"; gene_name "Ints11"; gene_source "ensembl"; gene_biotype "protein_coding"; transcript_name "Ints11-203"; transcript_source "ensembl"; transcript_biotype "protein_coding"; tag "Ensembl_canonical";
5	ensembl	three_prime_utr	171779788	171779883	0	+	.	gene_id "ENSRNOG00000019712"; gene_version "6"; transcript_id "ENSRNOT00000026725"; transcript_version "6"; gene_name "Ints11"; gene_source "ensembl"; gene_biotype "protein_coding"; transcript_name "Ints11-201"; transcript_source "ensembl"; transcript_biotype "protein_coding";
5	ensembl	five_prime_utr	171783382	171783535	0	+	.	gene_id "ENSRNOG00000022307"; gene_version "8"; transcript_id "ENSRNOT00000078306"; transcript_version "3"; gene_name "Acap3"; gene_source "ensembl"; gene_biotype "protein_coding"; transcript_name "Acap3-202"; transcript_source "ensembl"; transcript_biotype "protein_coding";
5	ensembl	five_prime_utr	171783382	171783535	0	+	.	gene_id "ENSRNOG00000022307"; gene_version "8"; transcript_id "ENSRNOT00000114207"; transcript_version "2"; gene_name "Acap3"; gene_source "ensembl"; gene_biotype "protein_coding"; transcript_name "Acap3-203"; transcript_source "ensembl"; transcript_biotype "protein_coding"; tag "Ensembl_canonical";
5	ensembl	exon	171783382	171783582	0	+	.	gene_id "ENSRNOG00000022307"; gene_version "8"; transcript_id "ENSRNOT00000078306"; transcript_version "3"; exon_number "1"; gene_name "Acap3"; gene_source "ensembl"; gene_biotype "protein_coding"; transcript_name "Acap3-202"; transcript_source "ensembl"; transcript_biotype "protein_coding"; exon_id "ENSRNOE00000618578"; exon_version "2";
5	ensembl	exon	171783382	171783582	0	+	.	gene_id "ENSRNOG00000022307"; gene_version "8"; transcript_id "ENSRNOT00000114207"; transcript_version "2"; exon_number "1"; gene_name "Acap3"; gene_source "ensembl"; gene_biotype "protein_coding"; transcript_name "Acap3-203"; transcript_source "ensembl"; transcript_biotype "protein_coding"; exon_id "ENSRNOE00000618578"; exon_version "2"; tag "Ensembl_canonical";
5	ensembl	transcript	171783382	171797709	0	+	.	gene_id "ENSRNOG00000022307"; gene_version "8"; transcript_id "ENSRNOT00000078306"; transcript_version "3"; gene_name "Acap3"; gene_source "ensembl"; gene_biotype "protein_coding"; transcript_name "Acap3-202"; transcript_source "ensembl"; transcript_biotype "protein_coding";
5	ensembl	gene	171783382	171798191	0	+	.	gene_id "ENSRNOG00000022307"; gene_version "8"; gene_name "Acap3"; gene_source "ensembl"; gene_biotype "protein_coding";
5	ensembl	transcript	171783382	171798191	0	+	.	gene_id "ENSRNOG00000022307"; gene_version "8"; transcript_id "ENSRNOT00000114207"; transcript_version "2"; gene_name "Acap3"; gene_source "ensembl"; gene_biotype "protein_coding"; transcript_name "Acap3-203"; transcript_source "ensembl"; transcript_biotype "protein_coding"; tag "Ensembl_canonical";
5	ensembl	exon	171783408	171783820	0	+	.	gene_id "ENSRNOG00000022307"; gene_version "8"; transcript_id "ENSRNOT00000067841"; transcript_version "4"; exon_number "1"; gene_name "Acap3"; gene_source "ensembl"; gene_biotype "protein_coding"; transcript_name "Acap3-201"; transcript_source "ensembl"; transcript_biotype "protein_coding"; exon_id "ENSRNOE00000523963"; exon_version "3";
5	ensembl	five_prime_utr	171783408	171783820	0	+	.	gene_id "ENSRNOG00000022307"; gene_version "8"; transcript_id "ENSRNOT00000067841"; transcript_version "4"; gene_name "Acap3"; gene_source "ensembl"; gene_biotype "protein_coding"; transcript_name "Acap3-201"; transcript_source "ensembl"; transcript_biotype "protein_coding";
5	ensembl	transcript	171783408	171797708	0	+	.	gene_id "ENSRNOG00000022307"; gene_version "8"; transcript_id "ENSRNOT00000067841"; transcript_version "4"; gene_name "Acap3"; gene_source "ensembl"; gene_biotype "protein_coding"; transcript_name "Acap3-201"; transcript_source "ensembl"; transcript_biotype "protein_coding";
5	ensembl	start_codon	171783536	171783538	0	+	0	gene_id "ENSRNOG00000022307"; gene_version "8"; transcript_id "ENSRNOT00000078306"; transcript_version "3"; exon_number "1"; gene_name "Acap3"; gene_source "ensembl"; gene_biotype "protein_coding"; transcript_name "Acap3-202"; transcript_source "ensembl"; transcript_biotype "protein_coding";
5	ensembl	start_codon	171783536	171783538	0	+	0	gene_id "ENSRNOG00000022307"; gene_version "8"; transcript_id "ENSRNOT00000114207"; transcript_version "2"; exon_number "1"; gene_name "Acap3"; gene_source "ensembl"; gene_biotype "protein_coding"; transcript_name "Acap3-203"; transcript_source "ensembl"; transcript_biotype "protein_coding"; tag "Ensembl_canonical";
5	ensembl	CDS	171783536	171783582	0	+	0	gene_id "ENSRNOG00000022307"; gene_version "8"; transcript_id "ENSRNOT00000078306"; transcript_version "3"; exon_number "1"; gene_name "Acap3"; gene_source "ensembl"; gene_biotype "protein_coding"; transcript_name "Acap3-202"; transcript_source "ensembl"; transcript_biotype "protein_coding"; protein_id "ENSRNOP00000073498"; protein_version "2";
5	ensembl	CDS	171783536	171783582	0	+	0	gene_id "ENSRNOG00000022307"; gene_version "8"; transcript_id "ENSRNOT00000114207"; transcript_version "2"; exon_number "1"; gene_name "Acap3"; gene_source "ensembl"; gene_biotype "protein_coding"; transcript_name "Acap3-203"; transcript_source "ensembl"; transcript_biotype "protein_coding"; protein_id "ENSRNOP00000086578"; protein_version "1"; tag "Ensembl_canonical";
5	ensembl	exon	171787293	171787350	0	+	.	gene_id "ENSRNOG00000022307"; gene_version "8"; transcript_id "ENSRNOT00000067841"; transcript_version "4"; exon_number "2"; gene_name "Acap3"; gene_source "ensembl"; gene_biotype "protein_coding"; transcript_name "Acap3-201"; transcript_source "ensembl"; transcript_biotype "protein_coding"; exon_id "ENSRNOE00000468486"; exon_version "1";
5	ensembl	five_prime_utr	171787293	171787350	0	+	.	gene_id "ENSRNOG00000022307"; gene_version "8"; transcript_id "ENSRNOT00000067841"; transcript_version "4"; gene_name "Acap3"; gene_source "ensembl"; gene_biotype "protein_coding"; transcript_name "Acap3-201"; transcript_source "ensembl"; transcript_biotype "protein_coding";
5	ensembl	exon	171787293	171787350	0	+	.	gene_id "ENSRNOG00000022307"; gene_version "8"; transcript_id "ENSRNOT00000078306"; transcript_version "3"; exon_number "2"; gene_name "Acap3"; gene_source "ensembl"; gene_biotype "protein_coding"; transcript_name "Acap3-202"; transcript_source "ensembl"; transcript_biotype "protein_coding"; exon_id "ENSRNOE00000556634"; exon_version "1";
5	ensembl	CDS	171787293	171787350	0	+	1	gene_id "ENSRNOG00000022307"; gene_version "8"; transcript_id "ENSRNOT00000078306"; transcript_version "3"; exon_number "2"; gene_name "Acap3"; gene_source "ensembl"; gene_biotype "protein_coding"; transcript_name "Acap3-202"; transcript_source "ensembl"; transcript_biotype "protein_coding"; protein_id "ENSRNOP00000073498"; protein_version "2";
5	ensembl	exon	171787293	171787350	0	+	.	gene_id "ENSRNOG00000022307"; gene_version "8"; transcript_id "ENSRNOT00000114207"; transcript_version "2"; exon_number "2"; gene_name "Acap3"; gene_source "ensembl"; gene_biotype "protein_coding"; transcript_name "Acap3-203"; transcript_source "ensembl"; transcript_biotype "protein_coding"; exon_id "ENSRNOE00000556634"; exon_version "1"; tag "Ensembl_canonical";
5	ensembl	CDS	171787293	171787350	0	+	1	gene_id "ENSRNOG00000022307"; gene_version "8"; transcript_id "ENSRNOT00000114207"; transcript_version "2"; exon_number "2"; gene_name "Acap3"; gene_source "ensembl"; gene_biotype "protein_coding"; transcript_name "Acap3-203"; transcript_source "ensembl"; transcript_biotype "protein_coding"; protein_id "ENSRNOP00000086578"; protein_version "1"; tag "Ensembl_canonical";
5	ensembl	five_prime_utr	171787755	171787775	0	+	.	gene_id "ENSRNOG00000022307"; gene_version "8"; transcript_id "ENSRNOT00000067841"; transcript_version "4"; gene_name "Acap3"; gene_source "ensembl"; gene_biotype "protein_coding"; transcript_name "Acap3-201"; transcript_source "ensembl"; transcript_biotype "protein_coding";
5	ensembl	exon	171787755	171787874	0	+	.	gene_id "ENSRNOG00000022307"; gene_version "8"; transcript_id "ENSRNOT00000067841"; transcript_version "4"; exon_number "3"; gene_name "Acap3"; gene_source "ensembl"; gene_biotype "protein_coding"; transcript_name "Acap3-201"; transcript_source "ensembl"; transcript_biotype "protein_coding"; exon_id "ENSRNOE00000512087"; exon_version "1";
5	ensembl	exon	171787755	171787874	0	+	.	gene_id "ENSRNOG00000022307"; gene_version "8"; transcript_id "ENSRNOT00000078306"; transcript_version "3"; exon_number "3"; gene_name "Acap3"; gene_source "ensembl"; gene_biotype "protein_coding"; transcript_name "Acap3-202"; transcript_source "ensembl"; transcript_biotype "protein_coding"; exon_id "ENSRNOE00000520287"; exon_version "1";
5	ensembl	CDS	171787755	171787874	0	+	0	gene_id "ENSRNOG00000022307"; gene_version "8"; transcript_id "ENSRNOT00000078306"; transcript_version "3"; exon_number "3"; gene_name "Acap3"; gene_source "ensembl"; gene_biotype "protein_coding"; transcript_name "Acap3-202"; transcript_source "ensembl"; transcript_biotype "protein_coding"; protein_id "ENSRNOP00000073498"; protein_version "2";
5	ensembl	exon	171787755	171787874	0	+	.	gene_id "ENSRNOG00000022307"; gene_version "8"; transcript_id "ENSRNOT00000114207"; transcript_version "2"; exon_number "3"; gene_name "Acap3"; gene_source "ensembl"; gene_biotype "protein_coding"; transcript_name "Acap3-203"; transcript_source "ensembl"; transcript_biotype "protein_coding"; exon_id "ENSRNOE00000520287"; exon_version "1"; tag "Ensembl_canonical";
5	ensembl	CDS	171787755	171787874	0	+	0	gene_id "ENSRNOG00000022307"; gene_version "8"; transcript_id "ENSRNOT00000114207"; transcript_version "2"; exon_number "3"; gene_name "Acap3"; gene_source "ensembl"; gene_biotype "protein_coding"; transcript_name "Acap3-203"; transcript_source "ensembl"; transcript_biotype "protein_coding"; protein_id "ENSRNOP00000086578"; protein_version "1"; tag "Ensembl_canonical";
5	ensembl	start_codon	171787776	171787778	0	+	0	gene_id "ENSRNOG00000022307"; gene_version "8"; transcript_id "ENSRNOT00000067841"; transcript_version "4"; exon_number "3"; gene_name "Acap3"; gene_source "ensembl"; gene_biotype "protein_coding"; transcript_name "Acap3-201"; transcript_source "ensembl"; transcript_biotype "protein_coding";
5	ensembl	CDS	171787776	171787874	0	+	0	gene_id "ENSRNOG00000022307"; gene_version "8"; transcript_id "ENSRNOT00000067841"; transcript_version "4"; exon_number "3"; gene_name "Acap3"; gene_source "ensembl"; gene_biotype "protein_coding"; transcript_name "Acap3-201"; transcript_source "ensembl"; transcript_biotype "protein_coding"; protein_id "ENSRNOP00000061938"; protein_version "2";
5	ensembl	exon	171788099	171788152	0	+	.	gene_id "ENSRNOG00000022307"; gene_version "8"; transcript_id "ENSRNOT00000067841"; transcript_version "4"; exon_number "4"; gene_name "Acap3"; gene_source "ensembl"; gene_biotype "protein_coding"; transcript_name "Acap3-201"; transcript_source "ensembl"; transcript_biotype "protein_coding"; exon_id "ENSRNOE00000708268"; exon_version "1";
5	ensembl	CDS	171788099	171788152	0	+	0	gene_id "ENSRNOG00000022307"; gene_version "8"; transcript_id "ENSRNOT00000067841"; transcript_version "4"; exon_number "4"; gene_name "Acap3"; gene_source "ensembl"; gene_biotype "protein_coding"; transcript_name "Acap3-201"; transcript_source "ensembl"; transcript_biotype "protein_coding"; protein_id "ENSRNOP00000061938"; protein_version "2";
5	ensembl	exon	171788099	171788152	0	+	.	gene_id "ENSRNOG00000022307"; gene_version "8"; transcript_id "ENSRNOT00000078306"; transcript_version "3"; exon_number "4"; gene_name "Acap3"; gene_source "ensembl"; gene_biotype "protein_coding"; transcript_name "Acap3-202"; transcript_source "ensembl"; transcript_biotype "protein_coding"; exon_id "ENSRNOE00000708268"; exon_version "1";
5	ensembl	CDS	171788099	171788152	0	+	0	gene_id "ENSRNOG00000022307"; gene_version "8"; transcript_id "ENSRNOT00000078306"; transcript_version "3"; exon_number "4"; gene_name "Acap3"; gene_source "ensembl"; gene_biotype "protein_coding"; transcript_name "Acap3-202"; transcript_source "ensembl"; transcript_biotype "protein_coding"; protein_id "ENSRNOP00000073498"; protein_version "2";
5	ensembl	exon	171788099	171788152	0	+	.	gene_id "ENSRNOG00000022307"; gene_version "8"; transcript_id "ENSRNOT00000114207"; transcript_version "2"; exon_number "4"; gene_name "Acap3"; gene_source "ensembl"; gene_biotype "protein_coding"; transcript_name "Acap3-203"; transcript_source "ensembl"; transcript_biotype "protein_coding"; exon_id "ENSRNOE00000708268"; exon_version "1"; tag "Ensembl_canonical";
5	ensembl	CDS	171788099	171788152	0	+	0	gene_id "ENSRNOG00000022307"; gene_version "8"; transcript_id "ENSRNOT00000114207"; transcript_version "2"; exon_number "4"; gene_name "Acap3"; gene_source "ensembl"; gene_biotype "protein_coding"; transcript_name "Acap3-203"; transcript_source "ensembl"; transcript_biotype "protein_coding"; protein_id "ENSRNOP00000086578"; protein_version "1"; tag "Ensembl_canonical";
5	ensembl	exon	171789294	171789352	0	+	.	gene_id "ENSRNOG00000022307"; gene_version "8"; transcript_id "ENSRNOT00000067841"; transcript_version "4"; exon_number "5"; gene_name "Acap3"; gene_source "ensembl"; gene_biotype "protein_coding"; transcript_name "Acap3-201"; transcript_source "ensembl"; transcript_biotype "protein_coding"; exon_id "ENSRNOE00000804865"; exon_version "1";
5	ensembl	CDS	171789294	171789352	0	+	0	gene_id "ENSRNOG00000022307"; gene_version "8"; transcript_id "ENSRNOT00000067841"; transcript_version "4"; exon_number "5"; gene_name "Acap3"; gene_source "ensembl"; gene_biotype "protein_coding"; transcript_name "Acap3-201"; transcript_source "ensembl"; transcript_biotype "protein_coding"; protein_id "ENSRNOP00000061938"; protein_version "2";
5	ensembl	exon	171789294	171789352	0	+	.	gene_id "ENSRNOG00000022307"; gene_version "8"; transcript_id "ENSRNOT00000078306"; transcript_version "3"; exon_number "5"; gene_name "Acap3"; gene_source "ensembl"; gene_biotype "protein_coding"; transcript_name "Acap3-202"; transcript_source "ensembl"; transcript_biotype "protein_coding"; exon_id "ENSRNOE00000804865"; exon_version "1";
5	ensembl	CDS	171789294	171789352	0	+	0	gene_id "ENSRNOG00000022307"; gene_version "8"; transcript_id "ENSRNOT00000078306"; transcript_version "3"; exon_number "5"; gene_name "Acap3"; gene_source "ensembl"; gene_biotype "protein_coding"; transcript_name "Acap3-202"; transcript_source "ensembl"; transcript_biotype "protein_coding"; protein_id "ENSRNOP00000073498"; protein_version "2";
5	ensembl	exon	171789294	171789352	0	+	.	gene_id "ENSRNOG00000022307"; gene_version "8"; transcript_id "ENSRNOT00000114207"; transcript_version "2"; exon_number "5"; gene_name "Acap3"; gene_source "ensembl"; gene_biotype "protein_coding"; transcript_name "Acap3-203"; transcript_source "ensembl"; transcript_biotype "protein_coding"; exon_id "ENSRNOE00000804865"; exon_version "1"; tag "Ensembl_canonical";
5	ensembl	CDS	171789294	171789352	0	+	0	gene_id "ENSRNOG00000022307"; gene_version "8"; transcript_id "ENSRNOT00000114207"; transcript_version "2"; exon_number "5"; gene_name "Acap3"; gene_source "ensembl"; gene_biotype "protein_coding"; transcript_name "Acap3-203"; transcript_source "ensembl"; transcript_biotype "protein_coding"; protein_id "ENSRNOP00000086578"; protein_version "1"; tag "Ensembl_canonical";
5	ensembl	exon	171789830	171790013	0	+	.	gene_id "ENSRNOG00000022307"; gene_version "8"; transcript_id "ENSRNOT00000067841"; transcript_version "4"; exon_number "6"; gene_name "Acap3"; gene_source "ensembl"; gene_biotype "protein_coding"; transcript_name "Acap3-201"; transcript_source "ensembl"; transcript_biotype "protein_coding"; exon_id "ENSRNOE00000764460"; exon_version "1";
5	ensembl	CDS	171789830	171790013	0	+	1	gene_id "ENSRNOG00000022307"; gene_version "8"; transcript_id "ENSRNOT00000067841"; transcript_version "4"; exon_number "6"; gene_name "Acap3"; gene_source "ensembl"; gene_biotype "protein_coding"; transcript_name "Acap3-201"; transcript_source "ensembl"; transcript_biotype "protein_coding"; protein_id "ENSRNOP00000061938"; protein_version "2";
5	ensembl	exon	171789830	171790013	0	+	.	gene_id "ENSRNOG00000022307"; gene_version "8"; transcript_id "ENSRNOT00000078306"; transcript_version "3"; exon_number "6"; gene_name "Acap3"; gene_source "ensembl"; gene_biotype "protein_coding"; transcript_name "Acap3-202"; transcript_source "ensembl"; transcript_biotype "protein_coding"; exon_id "ENSRNOE00000764460"; exon_version "1";
5	ensembl	CDS	171789830	171790013	0	+	1	gene_id "ENSRNOG00000022307"; gene_version "8"; transcript_id "ENSRNOT00000078306"; transcript_version "3"; exon_number "6"; gene_name "Acap3"; gene_source "ensembl"; gene_biotype "protein_coding"; transcript_name "Acap3-202"; transcript_source "ensembl"; transcript_biotype "protein_coding"; protein_id "ENSRNOP00000073498"; protein_version "2";
5	ensembl	exon	171789830	171790013	0	+	.	gene_id "ENSRNOG00000022307"; gene_version "8"; transcript_id "ENSRNOT00000114207"; transcript_version "2"; exon_number "6"; gene_name "Acap3"; gene_source "ensembl"; gene_biotype "protein_coding"; transcript_name "Acap3-203"; transcript_source "ensembl"; transcript_biotype "protein_coding"; exon_id "ENSRNOE00000764460"; exon_version "1"; tag "Ensembl_canonical";
5	ensembl	CDS	171789830	171790013	0	+	1	gene_id "ENSRNOG00000022307"; gene_version "8"; transcript_id "ENSRNOT00000114207"; transcript_version "2"; exon_number "6"; gene_name "Acap3"; gene_source "ensembl"; gene_biotype "protein_coding"; transcript_name "Acap3-203"; transcript_source "ensembl"; transcript_biotype "protein_coding"; protein_id "ENSRNOP00000086578"; protein_version "1"; tag "Ensembl_canonical";
5	ensembl	exon	171790360	171790404	0	+	.	gene_id "ENSRNOG00000022307"; gene_version "8"; transcript_id "ENSRNOT00000067841"; transcript_version "4"; exon_number "7"; gene_name "Acap3"; gene_source "ensembl"; gene_biotype "protein_coding"; transcript_name "Acap3-201"; transcript_source "ensembl"; transcript_biotype "protein_coding"; exon_id "ENSRNOE00000768895"; exon_version "1";
5	ensembl	CDS	171790360	171790404	0	+	0	gene_id "ENSRNOG00000022307"; gene_version "8"; transcript_id "ENSRNOT00000067841"; transcript_version "4"; exon_number "7"; gene_name "Acap3"; gene_source "ensembl"; gene_biotype "protein_coding"; transcript_name "Acap3-201"; transcript_source "ensembl"; transcript_biotype "protein_coding"; protein_id "ENSRNOP00000061938"; protein_version "2";
5	ensembl	exon	171790360	171790404	0	+	.	gene_id "ENSRNOG00000022307"; gene_version "8"; transcript_id "ENSRNOT00000078306"; transcript_version "3"; exon_number "7"; gene_name "Acap3"; gene_source "ensembl"; gene_biotype "protein_coding"; transcript_name "Acap3-202"; transcript_source "ensembl"; transcript_biotype "protein_coding"; exon_id "ENSRNOE00000768895"; exon_version "1";
5	ensembl	CDS	171790360	171790404	0	+	0	gene_id "ENSRNOG00000022307"; gene_version "8"; transcript_id "ENSRNOT00000078306"; transcript_version "3"; exon_number "7"; gene_name "Acap3"; gene_source "ensembl"; gene_biotype "protein_coding"; transcript_name "Acap3-202"; transcript_source "ensembl"; transcript_biotype "protein_coding"; protein_id "ENSRNOP00000073498"; protein_version "2";
5	ensembl	exon	171790360	171790404	0	+	.	gene_id "ENSRNOG00000022307"; gene_version "8"; transcript_id "ENSRNOT00000114207"; transcript_version "2"; exon_number "7"; gene_name "Acap3"; gene_source "ensembl"; gene_biotype "protein_coding"; transcript_name "Acap3-203"; transcript_source "ensembl"; transcript_biotype "protein_coding"; exon_id "ENSRNOE00000768895"; exon_version "1"; tag "Ensembl_canonical";
5	ensembl	CDS	171790360	171790404	0	+	0	gene_id "ENSRNOG00000022307"; gene_version "8"; transcript_id "ENSRNOT00000114207"; transcript_version "2"; exon_number "7"; gene_name "Acap3"; gene_source "ensembl"; gene_biotype "protein_coding"; transcript_name "Acap3-203"; transcript_source "ensembl"; transcript_biotype "protein_coding"; protein_id "ENSRNOP00000086578"; protein_version "1"; tag "Ensembl_canonical";
5	ensembl	exon	171790490	171790585	0	+	.	gene_id "ENSRNOG00000022307"; gene_version "8"; transcript_id "ENSRNOT00000067841"; transcript_version "4"; exon_number "8"; gene_name "Acap3"; gene_source "ensembl"; gene_biotype "protein_coding"; transcript_name "Acap3-201"; transcript_source "ensembl"; transcript_biotype "protein_coding"; exon_id "ENSRNOE00000794825"; exon_version "1";
5	ensembl	CDS	171790490	171790585	0	+	0	gene_id "ENSRNOG00000022307"; gene_version "8"; transcript_id "ENSRNOT00000067841"; transcript_version "4"; exon_number "8"; gene_name "Acap3"; gene_source "ensembl"; gene_biotype "protein_coding"; transcript_name "Acap3-201"; transcript_source "ensembl"; transcript_biotype "protein_coding"; protein_id "ENSRNOP00000061938"; protein_version "2";
5	ensembl	exon	171790490	171790585	0	+	.	gene_id "ENSRNOG00000022307"; gene_version "8"; transcript_id "ENSRNOT00000078306"; transcript_version "3"; exon_number "8"; gene_name "Acap3"; gene_source "ensembl"; gene_biotype "protein_coding"; transcript_name "Acap3-202"; transcript_source "ensembl"; transcript_biotype "protein_coding"; exon_id "ENSRNOE00000794825"; exon_version "1";
5	ensembl	CDS	171790490	171790585	0	+	0	gene_id "ENSRNOG00000022307"; gene_version "8"; transcript_id "ENSRNOT00000078306"; transcript_version "3"; exon_number "8"; gene_name "Acap3"; gene_source "ensembl"; gene_biotype "protein_coding"; transcript_name "Acap3-202"; transcript_source "ensembl"; transcript_biotype "protein_coding"; protein_id "ENSRNOP00000073498"; protein_version "2";
5	ensembl	exon	171790490	171790585	0	+	.	gene_id "ENSRNOG00000022307"; gene_version "8"; transcript_id "ENSRNOT00000114207"; transcript_version "2"; exon_number "8"; gene_name "Acap3"; gene_source "ensembl"; gene_biotype "protein_coding"; transcript_name "Acap3-203"; transcript_source "ensembl"; transcript_biotype "protein_coding"; exon_id "ENSRNOE00000794825"; exon_version "1"; tag "Ensembl_canonical";
5	ensembl	CDS	171790490	171790585	0	+	0	gene_id "ENSRNOG00000022307"; gene_version "8"; transcript_id "ENSRNOT00000114207"; transcript_version "2"; exon_number "8"; gene_name "Acap3"; gene_source "ensembl"; gene_biotype "protein_coding"; transcript_name "Acap3-203"; transcript_source "ensembl"; transcript_biotype "protein_coding"; protein_id "ENSRNOP00000086578"; protein_version "1"; tag "Ensembl_canonical";
5	ensembl	exon	171790688	171790762	0	+	.	gene_id "ENSRNOG00000022307"; gene_version "8"; transcript_id "ENSRNOT00000067841"; transcript_version "4"; exon_number "9"; gene_name "Acap3"; gene_source "ensembl"; gene_biotype "protein_coding"; transcript_name "Acap3-201"; transcript_source "ensembl"; transcript_biotype "protein_coding"; exon_id "ENSRNOE00000688010"; exon_version "1";
5	ensembl	CDS	171790688	171790762	0	+	0	gene_id "ENSRNOG00000022307"; gene_version "8"; transcript_id "ENSRNOT00000067841"; transcript_version "4"; exon_number "9"; gene_name "Acap3"; gene_source "ensembl"; gene_biotype "protein_coding"; transcript_name "Acap3-201"; transcript_source "ensembl"; transcript_biotype "protein_coding"; protein_id "ENSRNOP00000061938"; protein_version "2";
5	ensembl	exon	171790688	171790762	0	+	.	gene_id "ENSRNOG00000022307"; gene_version "8"; transcript_id "ENSRNOT00000078306"; transcript_version "3"; exon_number "9"; gene_name "Acap3"; gene_source "ensembl"; gene_biotype "protein_coding"; transcript_name "Acap3-202"; transcript_source "ensembl"; transcript_biotype "protein_coding"; exon_id "ENSRNOE00000688010"; exon_version "1";
5	ensembl	CDS	171790688	171790762	0	+	0	gene_id "ENSRNOG00000022307"; gene_version "8"; transcript_id "ENSRNOT00000078306"; transcript_version "3"; exon_number "9"; gene_name "Acap3"; gene_source "ensembl"; gene_biotype "protein_coding"; transcript_name "Acap3-202"; transcript_source "ensembl"; transcript_biotype "protein_coding"; protein_id "ENSRNOP00000073498"; protein_version "2";
5	ensembl	exon	171790688	171790762	0	+	.	gene_id "ENSRNOG00000022307"; gene_version "8"; transcript_id "ENSRNOT00000114207"; transcript_version "2"; exon_number "9"; gene_name "Acap3"; gene_source "ensembl"; gene_biotype "protein_coding"; transcript_name "Acap3-203"; transcript_source "ensembl"; transcript_biotype "protein_coding"; exon_id "ENSRNOE00000688010"; exon_version "1"; tag "Ensembl_canonical";
5	ensembl	CDS	171790688	171790762	0	+	0	gene_id "ENSRNOG00000022307"; gene_version "8"; transcript_id "ENSRNOT00000114207"; transcript_version "2"; exon_number "9"; gene_name "Acap3"; gene_source "ensembl"; gene_biotype "protein_coding"; transcript_name "Acap3-203"; transcript_source "ensembl"; transcript_biotype "protein_coding"; protein_id "ENSRNOP00000086578"; protein_version "1"; tag "Ensembl_canonical";
5	ensembl	exon	171791423	171791434	0	+	.	gene_id "ENSRNOG00000022307"; gene_version "8"; transcript_id "ENSRNOT00000067841"; transcript_version "4"; exon_number "10"; gene_name "Acap3"; gene_source "ensembl"; gene_biotype "protein_coding"; transcript_name "Acap3-201"; transcript_source "ensembl"; transcript_biotype "protein_coding"; exon_id "ENSRNOE00000740017"; exon_version "1";
5	ensembl	CDS	171791423	171791434	0	+	0	gene_id "ENSRNOG00000022307"; gene_version "8"; transcript_id "ENSRNOT00000067841"; transcript_version "4"; exon_number "10"; gene_name "Acap3"; gene_source "ensembl"; gene_biotype "protein_coding"; transcript_name "Acap3-201"; transcript_source "ensembl"; transcript_biotype "protein_coding"; protein_id "ENSRNOP00000061938"; protein_version "2";
5	ensembl	exon	171791423	171791434	0	+	.	gene_id "ENSRNOG00000022307"; gene_version "8"; transcript_id "ENSRNOT00000114207"; transcript_version "2"; exon_number "10"; gene_name "Acap3"; gene_source "ensembl"; gene_biotype "protein_coding"; transcript_name "Acap3-203"; transcript_source "ensembl"; transcript_biotype "protein_coding"; exon_id "ENSRNOE00000740017"; exon_version "1"; tag "Ensembl_canonical";
5	ensembl	CDS	171791423	171791434	0	+	0	gene_id "ENSRNOG00000022307"; gene_version "8"; transcript_id "ENSRNOT00000114207"; transcript_version "2"; exon_number "10"; gene_name "Acap3"; gene_source "ensembl"; gene_biotype "protein_coding"; transcript_name "Acap3-203"; transcript_source "ensembl"; transcript_biotype "protein_coding"; protein_id "ENSRNOP00000086578"; protein_version "1"; tag "Ensembl_canonical";
5	ensembl	exon	171792075	171792187	0	+	.	gene_id "ENSRNOG00000022307"; gene_version "8"; transcript_id "ENSRNOT00000067841"; transcript_version "4"; exon_number "11"; gene_name "Acap3"; gene_source "ensembl"; gene_biotype "protein_coding"; transcript_name "Acap3-201"; transcript_source "ensembl"; transcript_biotype "protein_coding"; exon_id "ENSRNOE00000522597"; exon_version "1";
5	ensembl	CDS	171792075	171792187	0	+	0	gene_id "ENSRNOG00000022307"; gene_version "8"; transcript_id "ENSRNOT00000067841"; transcript_version "4"; exon_number "11"; gene_name "Acap3"; gene_source "ensembl"; gene_biotype "protein_coding"; transcript_name "Acap3-201"; transcript_source "ensembl"; transcript_biotype "protein_coding"; protein_id "ENSRNOP00000061938"; protein_version "2";
5	ensembl	exon	171792075	171792187	0	+	.	gene_id "ENSRNOG00000022307"; gene_version "8"; transcript_id "ENSRNOT00000078306"; transcript_version "3"; exon_number "10"; gene_name "Acap3"; gene_source "ensembl"; gene_biotype "protein_coding"; transcript_name "Acap3-202"; transcript_source "ensembl"; transcript_biotype "protein_coding"; exon_id "ENSRNOE00000522597"; exon_version "1";
5	ensembl	CDS	171792075	171792187	0	+	0	gene_id "ENSRNOG00000022307"; gene_version "8"; transcript_id "ENSRNOT00000078306"; transcript_version "3"; exon_number "10"; gene_name "Acap3"; gene_source "ensembl"; gene_biotype "protein_coding"; transcript_name "Acap3-202"; transcript_source "ensembl"; transcript_biotype "protein_coding"; protein_id "ENSRNOP00000073498"; protein_version "2";
5	ensembl	exon	171792075	171792187	0	+	.	gene_id "ENSRNOG00000022307"; gene_version "8"; transcript_id "ENSRNOT00000114207"; transcript_version "2"; exon_number "11"; gene_name "Acap3"; gene_source "ensembl"; gene_biotype "protein_coding"; transcript_name "Acap3-203"; transcript_source "ensembl"; transcript_biotype "protein_coding"; exon_id "ENSRNOE00000522597"; exon_version "1"; tag "Ensembl_canonical";
5	ensembl	CDS	171792075	171792187	0	+	0	gene_id "ENSRNOG00000022307"; gene_version "8"; transcript_id "ENSRNOT00000114207"; transcript_version "2"; exon_number "11"; gene_name "Acap3"; gene_source "ensembl"; gene_biotype "protein_coding"; transcript_name "Acap3-203"; transcript_source "ensembl"; transcript_biotype "protein_coding"; protein_id "ENSRNOP00000086578"; protein_version "1"; tag "Ensembl_canonical";
5	ensembl	exon	171792281	171792332	0	+	.	gene_id "ENSRNOG00000022307"; gene_version "8"; transcript_id "ENSRNOT00000067841"; transcript_version "4"; exon_number "12"; gene_name "Acap3"; gene_source "ensembl"; gene_biotype "protein_coding"; transcript_name "Acap3-201"; transcript_source "ensembl"; transcript_biotype "protein_coding"; exon_id "ENSRNOE00000338307"; exon_version "1";
5	ensembl	CDS	171792281	171792332	0	+	1	gene_id "ENSRNOG00000022307"; gene_version "8"; transcript_id "ENSRNOT00000067841"; transcript_version "4"; exon_number "12"; gene_name "Acap3"; gene_source "ensembl"; gene_biotype "protein_coding"; transcript_name "Acap3-201"; transcript_source "ensembl"; transcript_biotype "protein_coding"; protein_id "ENSRNOP00000061938"; protein_version "2";
5	ensembl	exon	171792281	171792332	0	+	.	gene_id "ENSRNOG00000022307"; gene_version "8"; transcript_id "ENSRNOT00000078306"; transcript_version "3"; exon_number "11"; gene_name "Acap3"; gene_source "ensembl"; gene_biotype "protein_coding"; transcript_name "Acap3-202"; transcript_source "ensembl"; transcript_biotype "protein_coding"; exon_id "ENSRNOE00000338307"; exon_version "1";
5	ensembl	CDS	171792281	171792332	0	+	1	gene_id "ENSRNOG00000022307"; gene_version "8"; transcript_id "ENSRNOT00000078306"; transcript_version "3"; exon_number "11"; gene_name "Acap3"; gene_source "ensembl"; gene_biotype "protein_coding"; transcript_name "Acap3-202"; transcript_source "ensembl"; transcript_biotype "protein_coding"; protein_id "ENSRNOP00000073498"; protein_version "2";
5	ensembl	exon	171792281	171792332	0	+	.	gene_id "ENSRNOG00000022307"; gene_version "8"; transcript_id "ENSRNOT00000114207"; transcript_version "2"; exon_number "12"; gene_name "Acap3"; gene_source "ensembl"; gene_biotype "protein_coding"; transcript_name "Acap3-203"; transcript_source "ensembl"; transcript_biotype "protein_coding"; exon_id "ENSRNOE00000338307"; exon_version "1"; tag "Ensembl_canonical";
5	ensembl	CDS	171792281	171792332	0	+	1	gene_id "ENSRNOG00000022307"; gene_version "8"; transcript_id "ENSRNOT00000114207"; transcript_version "2"; exon_number "12"; gene_name "Acap3"; gene_source "ensembl"; gene_biotype "protein_coding"; transcript_name "Acap3-203"; transcript_source "ensembl"; transcript_biotype "protein_coding"; protein_id "ENSRNOP00000086578"; protein_version "1"; tag "Ensembl_canonical";
5	ensembl	exon	171792537	171792637	0	+	.	gene_id "ENSRNOG00000022307"; gene_version "8"; transcript_id "ENSRNOT00000067841"; transcript_version "4"; exon_number "13"; gene_name "Acap3"; gene_source "ensembl"; gene_biotype "protein_coding"; transcript_name "Acap3-201"; transcript_source "ensembl"; transcript_biotype "protein_coding"; exon_id "ENSRNOE00000338636"; exon_version "1";
5	ensembl	CDS	171792537	171792637	0	+	0	gene_id "ENSRNOG00000022307"; gene_version "8"; transcript_id "ENSRNOT00000067841"; transcript_version "4"; exon_number "13"; gene_name "Acap3"; gene_source "ensembl"; gene_biotype "protein_coding"; transcript_name "Acap3-201"; transcript_source "ensembl"; transcript_biotype "protein_coding"; protein_id "ENSRNOP00000061938"; protein_version "2";
5	ensembl	exon	171792537	171792637	0	+	.	gene_id "ENSRNOG00000022307"; gene_version "8"; transcript_id "ENSRNOT00000078306"; transcript_version "3"; exon_number "12"; gene_name "Acap3"; gene_source "ensembl"; gene_biotype "protein_coding"; transcript_name "Acap3-202"; transcript_source "ensembl"; transcript_biotype "protein_coding"; exon_id "ENSRNOE00000338636"; exon_version "1";
5	ensembl	CDS	171792537	171792637	0	+	0	gene_id "ENSRNOG00000022307"; gene_version "8"; transcript_id "ENSRNOT00000078306"; transcript_version "3"; exon_number "12"; gene_name "Acap3"; gene_source "ensembl"; gene_biotype "protein_coding"; transcript_name "Acap3-202"; transcript_source "ensembl"; transcript_biotype "protein_coding"; protein_id "ENSRNOP00000073498"; protein_version "2";
5	ensembl	exon	171792537	171792637	0	+	.	gene_id "ENSRNOG00000022307"; gene_version "8"; transcript_id "ENSRNOT00000114207"; transcript_version "2"; exon_number "13"; gene_name "Acap3"; gene_source "ensembl"; gene_biotype "protein_coding"; transcript_name "Acap3-203"; transcript_source "ensembl"; transcript_biotype "protein_coding"; exon_id "ENSRNOE00000338636"; exon_version "1"; tag "Ensembl_canonical";
5	ensembl	CDS	171792537	171792637	0	+	0	gene_id "ENSRNOG00000022307"; gene_version "8"; transcript_id "ENSRNOT00000114207"; transcript_version "2"; exon_number "13"; gene_name "Acap3"; gene_source "ensembl"; gene_biotype "protein_coding"; transcript_name "Acap3-203"; transcript_source "ensembl"; transcript_biotype "protein_coding"; protein_id "ENSRNOP00000086578"; protein_version "1"; tag "Ensembl_canonical";
5	ensembl	exon	171792710	171792821	0	+	.	gene_id "ENSRNOG00000022307"; gene_version "8"; transcript_id "ENSRNOT00000067841"; transcript_version "4"; exon_number "14"; gene_name "Acap3"; gene_source "ensembl"; gene_biotype "protein_coding"; transcript_name "Acap3-201"; transcript_source "ensembl"; transcript_biotype "protein_coding"; exon_id "ENSRNOE00000288807"; exon_version "1";
5	ensembl	CDS	171792710	171792821	0	+	1	gene_id "ENSRNOG00000022307"; gene_version "8"; transcript_id "ENSRNOT00000067841"; transcript_version "4"; exon_number "14"; gene_name "Acap3"; gene_source "ensembl"; gene_biotype "protein_coding"; transcript_name "Acap3-201"; transcript_source "ensembl"; transcript_biotype "protein_coding"; protein_id "ENSRNOP00000061938"; protein_version "2";
5	ensembl	exon	171792710	171792821	0	+	.	gene_id "ENSRNOG00000022307"; gene_version "8"; transcript_id "ENSRNOT00000078306"; transcript_version "3"; exon_number "13"; gene_name "Acap3"; gene_source "ensembl"; gene_biotype "protein_coding"; transcript_name "Acap3-202"; transcript_source "ensembl"; transcript_biotype "protein_coding"; exon_id "ENSRNOE00000288807"; exon_version "1";
5	ensembl	CDS	171792710	171792821	0	+	1	gene_id "ENSRNOG00000022307"; gene_version "8"; transcript_id "ENSRNOT00000078306"; transcript_version "3"; exon_number "13"; gene_name "Acap3"; gene_source "ensembl"; gene_biotype "protein_coding"; transcript_name "Acap3-202"; transcript_source "ensembl"; transcript_biotype "protein_coding"; protein_id "ENSRNOP00000073498"; protein_version "2";
5	ensembl	exon	171792710	171792821	0	+	.	gene_id "ENSRNOG00000022307"; gene_version "8"; transcript_id "ENSRNOT00000114207"; transcript_version "2"; exon_number "14"; gene_name "Acap3"; gene_source "ensembl"; gene_biotype "protein_coding"; transcript_name "Acap3-203"; transcript_source "ensembl"; transcript_biotype "protein_coding"; exon_id "ENSRNOE00000288807"; exon_version "1"; tag "Ensembl_canonical";
5	ensembl	CDS	171792710	171792821	0	+	1	gene_id "ENSRNOG00000022307"; gene_version "8"; transcript_id "ENSRNOT00000114207"; transcript_version "2"; exon_number "14"; gene_name "Acap3"; gene_source "ensembl"; gene_biotype "protein_coding"; transcript_name "Acap3-203"; transcript_source "ensembl"; transcript_biotype "protein_coding"; protein_id "ENSRNOP00000086578"; protein_version "1"; tag "Ensembl_canonical";
5	ensembl	exon	171793061	171793269	0	+	.	gene_id "ENSRNOG00000022307"; gene_version "8"; transcript_id "ENSRNOT00000067841"; transcript_version "4"; exon_number "15"; gene_name "Acap3"; gene_source "ensembl"; gene_biotype "protein_coding"; transcript_name "Acap3-201"; transcript_source "ensembl"; transcript_biotype "protein_coding"; exon_id "ENSRNOE00000309953"; exon_version "1";
5	ensembl	CDS	171793061	171793269	0	+	0	gene_id "ENSRNOG00000022307"; gene_version "8"; transcript_id "ENSRNOT00000067841"; transcript_version "4"; exon_number "15"; gene_name "Acap3"; gene_source "ensembl"; gene_biotype "protein_coding"; transcript_name "Acap3-201"; transcript_source "ensembl"; transcript_biotype "protein_coding"; protein_id "ENSRNOP00000061938"; protein_version "2";
5	ensembl	exon	171793061	171793269	0	+	.	gene_id "ENSRNOG00000022307"; gene_version "8"; transcript_id "ENSRNOT00000078306"; transcript_version "3"; exon_number "14"; gene_name "Acap3"; gene_source "ensembl"; gene_biotype "protein_coding"; transcript_name "Acap3-202"; transcript_source "ensembl"; transcript_biotype "protein_coding"; exon_id "ENSRNOE00000309953"; exon_version "1";
5	ensembl	CDS	171793061	171793269	0	+	0	gene_id "ENSRNOG00000022307"; gene_version "8"; transcript_id "ENSRNOT00000078306"; transcript_version "3"; exon_number "14"; gene_name "Acap3"; gene_source "ensembl"; gene_biotype "protein_coding"; transcript_name "Acap3-202"; transcript_source "ensembl"; transcript_biotype "protein_coding"; protein_id "ENSRNOP00000073498"; protein_version "2";
5	ensembl	exon	171793061	171793269	0	+	.	gene_id "ENSRNOG00000022307"; gene_version "8"; transcript_id "ENSRNOT00000114207"; transcript_version "2"; exon_number "15"; gene_name "Acap3"; gene_source "ensembl"; gene_biotype "protein_coding"; transcript_name "Acap3-203"; transcript_source "ensembl"; transcript_biotype "protein_coding"; exon_id "ENSRNOE00000309953"; exon_version "1"; tag "Ensembl_canonical";
5	ensembl	CDS	171793061	171793269	0	+	0	gene_id "ENSRNOG00000022307"; gene_version "8"; transcript_id "ENSRNOT00000114207"; transcript_version "2"; exon_number "15"; gene_name "Acap3"; gene_source "ensembl"; gene_biotype "protein_coding"; transcript_name "Acap3-203"; transcript_source "ensembl"; transcript_biotype "protein_coding"; protein_id "ENSRNOP00000086578"; protein_version "1"; tag "Ensembl_canonical";
5	ensembl	exon	171793360	171793429	0	+	.	gene_id "ENSRNOG00000022307"; gene_version "8"; transcript_id "ENSRNOT00000067841"; transcript_version "4"; exon_number "16"; gene_name "Acap3"; gene_source "ensembl"; gene_biotype "protein_coding"; transcript_name "Acap3-201"; transcript_source "ensembl"; transcript_biotype "protein_coding"; exon_id "ENSRNOE00000304689"; exon_version "1";
5	ensembl	CDS	171793360	171793429	0	+	1	gene_id "ENSRNOG00000022307"; gene_version "8"; transcript_id "ENSRNOT00000067841"; transcript_version "4"; exon_number "16"; gene_name "Acap3"; gene_source "ensembl"; gene_biotype "protein_coding"; transcript_name "Acap3-201"; transcript_source "ensembl"; transcript_biotype "protein_coding"; protein_id "ENSRNOP00000061938"; protein_version "2";
5	ensembl	exon	171793360	171793429	0	+	.	gene_id "ENSRNOG00000022307"; gene_version "8"; transcript_id "ENSRNOT00000078306"; transcript_version "3"; exon_number "15"; gene_name "Acap3"; gene_source "ensembl"; gene_biotype "protein_coding"; transcript_name "Acap3-202"; transcript_source "ensembl"; transcript_biotype "protein_coding"; exon_id "ENSRNOE00000304689"; exon_version "1";
5	ensembl	CDS	171793360	171793429	0	+	1	gene_id "ENSRNOG00000022307"; gene_version "8"; transcript_id "ENSRNOT00000078306"; transcript_version "3"; exon_number "15"; gene_name "Acap3"; gene_source "ensembl"; gene_biotype "protein_coding"; transcript_name "Acap3-202"; transcript_source "ensembl"; transcript_biotype "protein_coding"; protein_id "ENSRNOP00000073498"; protein_version "2";
5	ensembl	exon	171793360	171793429	0	+	.	gene_id "ENSRNOG00000022307"; gene_version "8"; transcript_id "ENSRNOT00000114207"; transcript_version "2"; exon_number "16"; gene_name "Acap3"; gene_source "ensembl"; gene_biotype "protein_coding"; transcript_name "Acap3-203"; transcript_source "ensembl"; transcript_biotype "protein_coding"; exon_id "ENSRNOE00000304689"; exon_version "1"; tag "Ensembl_canonical";
5	ensembl	CDS	171793360	171793429	0	+	1	gene_id "ENSRNOG00000022307"; gene_version "8"; transcript_id "ENSRNOT00000114207"; transcript_version "2"; exon_number "16"; gene_name "Acap3"; gene_source "ensembl"; gene_biotype "protein_coding"; transcript_name "Acap3-203"; transcript_source "ensembl"; transcript_biotype "protein_coding"; protein_id "ENSRNOP00000086578"; protein_version "1"; tag "Ensembl_canonical";
5	ensembl	exon	171793538	171793632	0	+	.	gene_id "ENSRNOG00000022307"; gene_version "8"; transcript_id "ENSRNOT00000067841"; transcript_version "4"; exon_number "17"; gene_name "Acap3"; gene_source "ensembl"; gene_biotype "protein_coding"; transcript_name "Acap3-201"; transcript_source "ensembl"; transcript_biotype "protein_coding"; exon_id "ENSRNOE00000321635"; exon_version "1";
5	ensembl	CDS	171793538	171793632	0	+	0	gene_id "ENSRNOG00000022307"; gene_version "8"; transcript_id "ENSRNOT00000067841"; transcript_version "4"; exon_number "17"; gene_name "Acap3"; gene_source "ensembl"; gene_biotype "protein_coding"; transcript_name "Acap3-201"; transcript_source "ensembl"; transcript_biotype "protein_coding"; protein_id "ENSRNOP00000061938"; protein_version "2";
5	ensembl	exon	171793538	171793632	0	+	.	gene_id "ENSRNOG00000022307"; gene_version "8"; transcript_id "ENSRNOT00000078306"; transcript_version "3"; exon_number "16"; gene_name "Acap3"; gene_source "ensembl"; gene_biotype "protein_coding"; transcript_name "Acap3-202"; transcript_source "ensembl"; transcript_biotype "protein_coding"; exon_id "ENSRNOE00000321635"; exon_version "1";
5	ensembl	CDS	171793538	171793632	0	+	0	gene_id "ENSRNOG00000022307"; gene_version "8"; transcript_id "ENSRNOT00000078306"; transcript_version "3"; exon_number "16"; gene_name "Acap3"; gene_source "ensembl"; gene_biotype "protein_coding"; transcript_name "Acap3-202"; transcript_source "ensembl"; transcript_biotype "protein_coding"; protein_id "ENSRNOP00000073498"; protein_version "2";
5	ensembl	exon	171793538	171793632	0	+	.	gene_id "ENSRNOG00000022307"; gene_version "8"; transcript_id "ENSRNOT00000114207"; transcript_version "2"; exon_number "17"; gene_name "Acap3"; gene_source "ensembl"; gene_biotype "protein_coding"; transcript_name "Acap3-203"; transcript_source "ensembl"; transcript_biotype "protein_coding"; exon_id "ENSRNOE00000321635"; exon_version "1"; tag "Ensembl_canonical";
5	ensembl	CDS	171793538	171793632	0	+	0	gene_id "ENSRNOG00000022307"; gene_version "8"; transcript_id "ENSRNOT00000114207"; transcript_version "2"; exon_number "17"; gene_name "Acap3"; gene_source "ensembl"; gene_biotype "protein_coding"; transcript_name "Acap3-203"; transcript_source "ensembl"; transcript_biotype "protein_coding"; protein_id "ENSRNOP00000086578"; protein_version "1"; tag "Ensembl_canonical";
5	ensembl	exon	171793709	171793911	0	+	.	gene_id "ENSRNOG00000022307"; gene_version "8"; transcript_id "ENSRNOT00000067841"; transcript_version "4"; exon_number "18"; gene_name "Acap3"; gene_source "ensembl"; gene_biotype "protein_coding"; transcript_name "Acap3-201"; transcript_source "ensembl"; transcript_biotype "protein_coding"; exon_id "ENSRNOE00000358425"; exon_version "1";
5	ensembl	CDS	171793709	171793911	0	+	1	gene_id "ENSRNOG00000022307"; gene_version "8"; transcript_id "ENSRNOT00000067841"; transcript_version "4"; exon_number "18"; gene_name "Acap3"; gene_source "ensembl"; gene_biotype "protein_coding"; transcript_name "Acap3-201"; transcript_source "ensembl"; transcript_biotype "protein_coding"; protein_id "ENSRNOP00000061938"; protein_version "2";
5	ensembl	exon	171793709	171793911	0	+	.	gene_id "ENSRNOG00000022307"; gene_version "8"; transcript_id "ENSRNOT00000078306"; transcript_version "3"; exon_number "17"; gene_name "Acap3"; gene_source "ensembl"; gene_biotype "protein_coding"; transcript_name "Acap3-202"; transcript_source "ensembl"; transcript_biotype "protein_coding"; exon_id "ENSRNOE00000358425"; exon_version "1";
5	ensembl	CDS	171793709	171793911	0	+	1	gene_id "ENSRNOG00000022307"; gene_version "8"; transcript_id "ENSRNOT00000078306"; transcript_version "3"; exon_number "17"; gene_name "Acap3"; gene_source "ensembl"; gene_biotype "protein_coding"; transcript_name "Acap3-202"; transcript_source "ensembl"; transcript_biotype "protein_coding"; protein_id "ENSRNOP00000073498"; protein_version "2";
5	ensembl	exon	171793709	171793911	0	+	.	gene_id "ENSRNOG00000022307"; gene_version "8"; transcript_id "ENSRNOT00000114207"; transcript_version "2"; exon_number "18"; gene_name "Acap3"; gene_source "ensembl"; gene_biotype "protein_coding"; transcript_name "Acap3-203"; transcript_source "ensembl"; transcript_biotype "protein_coding"; exon_id "ENSRNOE00000358425"; exon_version "1"; tag "Ensembl_canonical";
5	ensembl	CDS	171793709	171793911	0	+	1	gene_id "ENSRNOG00000022307"; gene_version "8"; transcript_id "ENSRNOT00000114207"; transcript_version "2"; exon_number "18"; gene_name "Acap3"; gene_source "ensembl"; gene_biotype "protein_coding"; transcript_name "Acap3-203"; transcript_source "ensembl"; transcript_biotype "protein_coding"; protein_id "ENSRNOP00000086578"; protein_version "1"; tag "Ensembl_canonical";
5	ensembl	exon	171794148	171794255	0	+	.	gene_id "ENSRNOG00000022307"; gene_version "8"; transcript_id "ENSRNOT00000067841"; transcript_version "4"; exon_number "19"; gene_name "Acap3"; gene_source "ensembl"; gene_biotype "protein_coding"; transcript_name "Acap3-201"; transcript_source "ensembl"; transcript_biotype "protein_coding"; exon_id "ENSRNOE00000287834"; exon_version "1";
5	ensembl	CDS	171794148	171794255	0	+	2	gene_id "ENSRNOG00000022307"; gene_version "8"; transcript_id "ENSRNOT00000067841"; transcript_version "4"; exon_number "19"; gene_name "Acap3"; gene_source "ensembl"; gene_biotype "protein_coding"; transcript_name "Acap3-201"; transcript_source "ensembl"; transcript_biotype "protein_coding"; protein_id "ENSRNOP00000061938"; protein_version "2";
5	ensembl	exon	171794148	171794255	0	+	.	gene_id "ENSRNOG00000022307"; gene_version "8"; transcript_id "ENSRNOT00000078306"; transcript_version "3"; exon_number "18"; gene_name "Acap3"; gene_source "ensembl"; gene_biotype "protein_coding"; transcript_name "Acap3-202"; transcript_source "ensembl"; transcript_biotype "protein_coding"; exon_id "ENSRNOE00000287834"; exon_version "1";
5	ensembl	CDS	171794148	171794255	0	+	2	gene_id "ENSRNOG00000022307"; gene_version "8"; transcript_id "ENSRNOT00000078306"; transcript_version "3"; exon_number "18"; gene_name "Acap3"; gene_source "ensembl"; gene_biotype "protein_coding"; transcript_name "Acap3-202"; transcript_source "ensembl"; transcript_biotype "protein_coding"; protein_id "ENSRNOP00000073498"; protein_version "2";
5	ensembl	exon	171794148	171794255	0	+	.	gene_id "ENSRNOG00000022307"; gene_version "8"; transcript_id "ENSRNOT00000114207"; transcript_version "2"; exon_number "19"; gene_name "Acap3"; gene_source "ensembl"; gene_biotype "protein_coding"; transcript_name "Acap3-203"; transcript_source "ensembl"; transcript_biotype "protein_coding"; exon_id "ENSRNOE00000287834"; exon_version "1"; tag "Ensembl_canonical";
5	ensembl	CDS	171794148	171794255	0	+	2	gene_id "ENSRNOG00000022307"; gene_version "8"; transcript_id "ENSRNOT00000114207"; transcript_version "2"; exon_number "19"; gene_name "Acap3"; gene_source "ensembl"; gene_biotype "protein_coding"; transcript_name "Acap3-203"; transcript_source "ensembl"; transcript_biotype "protein_coding"; protein_id "ENSRNOP00000086578"; protein_version "1"; tag "Ensembl_canonical";
5	ensembl	exon	171795246	171795344	0	+	.	gene_id "ENSRNOG00000022307"; gene_version "8"; transcript_id "ENSRNOT00000067841"; transcript_version "4"; exon_number "20"; gene_name "Acap3"; gene_source "ensembl"; gene_biotype "protein_coding"; transcript_name "Acap3-201"; transcript_source "ensembl"; transcript_biotype "protein_coding"; exon_id "ENSRNOE00000273226"; exon_version "2";
5	ensembl	CDS	171795246	171795344	0	+	2	gene_id "ENSRNOG00000022307"; gene_version "8"; transcript_id "ENSRNOT00000067841"; transcript_version "4"; exon_number "20"; gene_name "Acap3"; gene_source "ensembl"; gene_biotype "protein_coding"; transcript_name "Acap3-201"; transcript_source "ensembl"; transcript_biotype "protein_coding"; protein_id "ENSRNOP00000061938"; protein_version "2";
5	ensembl	exon	171795246	171795344	0	+	.	gene_id "ENSRNOG00000022307"; gene_version "8"; transcript_id "ENSRNOT00000078306"; transcript_version "3"; exon_number "19"; gene_name "Acap3"; gene_source "ensembl"; gene_biotype "protein_coding"; transcript_name "Acap3-202"; transcript_source "ensembl"; transcript_biotype "protein_coding"; exon_id "ENSRNOE00000273226"; exon_version "2";
5	ensembl	CDS	171795246	171795344	0	+	2	gene_id "ENSRNOG00000022307"; gene_version "8"; transcript_id "ENSRNOT00000078306"; transcript_version "3"; exon_number "19"; gene_name "Acap3"; gene_source "ensembl"; gene_biotype "protein_coding"; transcript_name "Acap3-202"; transcript_source "ensembl"; transcript_biotype "protein_coding"; protein_id "ENSRNOP00000073498"; protein_version "2";
5	ensembl	exon	171795246	171795344	0	+	.	gene_id "ENSRNOG00000022307"; gene_version "8"; transcript_id "ENSRNOT00000114207"; transcript_version "2"; exon_number "20"; gene_name "Acap3"; gene_source "ensembl"; gene_biotype "protein_coding"; transcript_name "Acap3-203"; transcript_source "ensembl"; transcript_biotype "protein_coding"; exon_id "ENSRNOE00000273226"; exon_version "2"; tag "Ensembl_canonical";
5	ensembl	CDS	171795246	171795344	0	+	2	gene_id "ENSRNOG00000022307"; gene_version "8"; transcript_id "ENSRNOT00000114207"; transcript_version "2"; exon_number "20"; gene_name "Acap3"; gene_source "ensembl"; gene_biotype "protein_coding"; transcript_name "Acap3-203"; transcript_source "ensembl"; transcript_biotype "protein_coding"; protein_id "ENSRNOP00000086578"; protein_version "1"; tag "Ensembl_canonical";
5	ensembl	exon	171795431	171795651	0	+	.	gene_id "ENSRNOG00000022307"; gene_version "8"; transcript_id "ENSRNOT00000067841"; transcript_version "4"; exon_number "21"; gene_name "Acap3"; gene_source "ensembl"; gene_biotype "protein_coding"; transcript_name "Acap3-201"; transcript_source "ensembl"; transcript_biotype "protein_coding"; exon_id "ENSRNOE00000273209"; exon_version "1";
5	ensembl	CDS	171795431	171795651	0	+	2	gene_id "ENSRNOG00000022307"; gene_version "8"; transcript_id "ENSRNOT00000067841"; transcript_version "4"; exon_number "21"; gene_name "Acap3"; gene_source "ensembl"; gene_biotype "protein_coding"; transcript_name "Acap3-201"; transcript_source "ensembl"; transcript_biotype "protein_coding"; protein_id "ENSRNOP00000061938"; protein_version "2";
5	ensembl	exon	171795431	171795651	0	+	.	gene_id "ENSRNOG00000022307"; gene_version "8"; transcript_id "ENSRNOT00000078306"; transcript_version "3"; exon_number "20"; gene_name "Acap3"; gene_source "ensembl"; gene_biotype "protein_coding"; transcript_name "Acap3-202"; transcript_source "ensembl"; transcript_biotype "protein_coding"; exon_id "ENSRNOE00000273209"; exon_version "1";
5	ensembl	CDS	171795431	171795651	0	+	2	gene_id "ENSRNOG00000022307"; gene_version "8"; transcript_id "ENSRNOT00000078306"; transcript_version "3"; exon_number "20"; gene_name "Acap3"; gene_source "ensembl"; gene_biotype "protein_coding"; transcript_name "Acap3-202"; transcript_source "ensembl"; transcript_biotype "protein_coding"; protein_id "ENSRNOP00000073498"; protein_version "2";
5	ensembl	exon	171795431	171795651	0	+	.	gene_id "ENSRNOG00000022307"; gene_version "8"; transcript_id "ENSRNOT00000114207"; transcript_version "2"; exon_number "21"; gene_name "Acap3"; gene_source "ensembl"; gene_biotype "protein_coding"; transcript_name "Acap3-203"; transcript_source "ensembl"; transcript_biotype "protein_coding"; exon_id "ENSRNOE00000273209"; exon_version "1"; tag "Ensembl_canonical";
5	ensembl	CDS	171795431	171795651	0	+	2	gene_id "ENSRNOG00000022307"; gene_version "8"; transcript_id "ENSRNOT00000114207"; transcript_version "2"; exon_number "21"; gene_name "Acap3"; gene_source "ensembl"; gene_biotype "protein_coding"; transcript_name "Acap3-203"; transcript_source "ensembl"; transcript_biotype "protein_coding"; protein_id "ENSRNOP00000086578"; protein_version "1"; tag "Ensembl_canonical";
5	ensembl	exon	171795819	171795928	0	+	.	gene_id "ENSRNOG00000022307"; gene_version "8"; transcript_id "ENSRNOT00000067841"; transcript_version "4"; exon_number "22"; gene_name "Acap3"; gene_source "ensembl"; gene_biotype "protein_coding"; transcript_name "Acap3-201"; transcript_source "ensembl"; transcript_biotype "protein_coding"; exon_id "ENSRNOE00000338957"; exon_version "1";
5	ensembl	CDS	171795819	171795928	0	+	0	gene_id "ENSRNOG00000022307"; gene_version "8"; transcript_id "ENSRNOT00000067841"; transcript_version "4"; exon_number "22"; gene_name "Acap3"; gene_source "ensembl"; gene_biotype "protein_coding"; transcript_name "Acap3-201"; transcript_source "ensembl"; transcript_biotype "protein_coding"; protein_id "ENSRNOP00000061938"; protein_version "2";
5	ensembl	exon	171795819	171795928	0	+	.	gene_id "ENSRNOG00000022307"; gene_version "8"; transcript_id "ENSRNOT00000078306"; transcript_version "3"; exon_number "21"; gene_name "Acap3"; gene_source "ensembl"; gene_biotype "protein_coding"; transcript_name "Acap3-202"; transcript_source "ensembl"; transcript_biotype "protein_coding"; exon_id "ENSRNOE00000338957"; exon_version "1";
5	ensembl	CDS	171795819	171795928	0	+	0	gene_id "ENSRNOG00000022307"; gene_version "8"; transcript_id "ENSRNOT00000078306"; transcript_version "3"; exon_number "21"; gene_name "Acap3"; gene_source "ensembl"; gene_biotype "protein_coding"; transcript_name "Acap3-202"; transcript_source "ensembl"; transcript_biotype "protein_coding"; protein_id "ENSRNOP00000073498"; protein_version "2";
5	ensembl	exon	171795819	171795928	0	+	.	gene_id "ENSRNOG00000022307"; gene_version "8"; transcript_id "ENSRNOT00000114207"; transcript_version "2"; exon_number "22"; gene_name "Acap3"; gene_source "ensembl"; gene_biotype "protein_coding"; transcript_name "Acap3-203"; transcript_source "ensembl"; transcript_biotype "protein_coding"; exon_id "ENSRNOE00000338957"; exon_version "1"; tag "Ensembl_canonical";
5	ensembl	CDS	171795819	171795928	0	+	0	gene_id "ENSRNOG00000022307"; gene_version "8"; transcript_id "ENSRNOT00000114207"; transcript_version "2"; exon_number "22"; gene_name "Acap3"; gene_source "ensembl"; gene_biotype "protein_coding"; transcript_name "Acap3-203"; transcript_source "ensembl"; transcript_biotype "protein_coding"; protein_id "ENSRNOP00000086578"; protein_version "1"; tag "Ensembl_canonical";
5	ensembl	exon	171796013	171796123	0	+	.	gene_id "ENSRNOG00000022307"; gene_version "8"; transcript_id "ENSRNOT00000067841"; transcript_version "4"; exon_number "23"; gene_name "Acap3"; gene_source "ensembl"; gene_biotype "protein_coding"; transcript_name "Acap3-201"; transcript_source "ensembl"; transcript_biotype "protein_coding"; exon_id "ENSRNOE00000273199"; exon_version "1";
5	ensembl	CDS	171796013	171796123	0	+	1	gene_id "ENSRNOG00000022307"; gene_version "8"; transcript_id "ENSRNOT00000067841"; transcript_version "4"; exon_number "23"; gene_name "Acap3"; gene_source "ensembl"; gene_biotype "protein_coding"; transcript_name "Acap3-201"; transcript_source "ensembl"; transcript_biotype "protein_coding"; protein_id "ENSRNOP00000061938"; protein_version "2";
5	ensembl	exon	171796013	171796123	0	+	.	gene_id "ENSRNOG00000022307"; gene_version "8"; transcript_id "ENSRNOT00000078306"; transcript_version "3"; exon_number "22"; gene_name "Acap3"; gene_source "ensembl"; gene_biotype "protein_coding"; transcript_name "Acap3-202"; transcript_source "ensembl"; transcript_biotype "protein_coding"; exon_id "ENSRNOE00000273199"; exon_version "1";
5	ensembl	CDS	171796013	171796123	0	+	1	gene_id "ENSRNOG00000022307"; gene_version "8"; transcript_id "ENSRNOT00000078306"; transcript_version "3"; exon_number "22"; gene_name "Acap3"; gene_source "ensembl"; gene_biotype "protein_coding"; transcript_name "Acap3-202"; transcript_source "ensembl"; transcript_biotype "protein_coding"; protein_id "ENSRNOP00000073498"; protein_version "2";
5	ensembl	exon	171796013	171796123	0	+	.	gene_id "ENSRNOG00000022307"; gene_version "8"; transcript_id "ENSRNOT00000114207"; transcript_version "2"; exon_number "23"; gene_name "Acap3"; gene_source "ensembl"; gene_biotype "protein_coding"; transcript_name "Acap3-203"; transcript_source "ensembl"; transcript_biotype "protein_coding"; exon_id "ENSRNOE00000273199"; exon_version "1"; tag "Ensembl_canonical";
5	ensembl	CDS	171796013	171796123	0	+	1	gene_id "ENSRNOG00000022307"; gene_version "8"; transcript_id "ENSRNOT00000114207"; transcript_version "2"; exon_number "23"; gene_name "Acap3"; gene_source "ensembl"; gene_biotype "protein_coding"; transcript_name "Acap3-203"; transcript_source "ensembl"; transcript_biotype "protein_coding"; protein_id "ENSRNOP00000086578"; protein_version "1"; tag "Ensembl_canonical";
5	ensembl	exon	171796229	171796333	0	+	.	gene_id "ENSRNOG00000022307"; gene_version "8"; transcript_id "ENSRNOT00000114207"; transcript_version "2"; exon_number "24"; gene_name "Acap3"; gene_source "ensembl"; gene_biotype "protein_coding"; transcript_name "Acap3-203"; transcript_source "ensembl"; transcript_biotype "protein_coding"; exon_id "ENSRNOE00000653563"; exon_version "1"; tag "Ensembl_canonical";
5	ensembl	CDS	171796229	171796333	0	+	1	gene_id "ENSRNOG00000022307"; gene_version "8"; transcript_id "ENSRNOT00000114207"; transcript_version "2"; exon_number "24"; gene_name "Acap3"; gene_source "ensembl"; gene_biotype "protein_coding"; transcript_name "Acap3-203"; transcript_source "ensembl"; transcript_biotype "protein_coding"; protein_id "ENSRNOP00000086578"; protein_version "1"; tag "Ensembl_canonical";
5	ensembl	CDS	171796229	171796373	0	+	1	gene_id "ENSRNOG00000022307"; gene_version "8"; transcript_id "ENSRNOT00000067841"; transcript_version "4"; exon_number "24"; gene_name "Acap3"; gene_source "ensembl"; gene_biotype "protein_coding"; transcript_name "Acap3-201"; transcript_source "ensembl"; transcript_biotype "protein_coding"; protein_id "ENSRNOP00000061938"; protein_version "2";
5	ensembl	CDS	171796229	171796373	0	+	1	gene_id "ENSRNOG00000022307"; gene_version "8"; transcript_id "ENSRNOT00000078306"; transcript_version "3"; exon_number "23"; gene_name "Acap3"; gene_source "ensembl"; gene_biotype "protein_coding"; transcript_name "Acap3-202"; transcript_source "ensembl"; transcript_biotype "protein_coding"; protein_id "ENSRNOP00000073498"; protein_version "2";
5	ensembl	exon	171796229	171797708	0	+	.	gene_id "ENSRNOG00000022307"; gene_version "8"; transcript_id "ENSRNOT00000067841"; transcript_version "4"; exon_number "24"; gene_name "Acap3"; gene_source "ensembl"; gene_biotype "protein_coding"; transcript_name "Acap3-201"; transcript_source "ensembl"; transcript_biotype "protein_coding"; exon_id "ENSRNOE00000273218"; exon_version "2";
5	ensembl	exon	171796229	171797709	0	+	.	gene_id "ENSRNOG00000022307"; gene_version "8"; transcript_id "ENSRNOT00000078306"; transcript_version "3"; exon_number "23"; gene_name "Acap3"; gene_source "ensembl"; gene_biotype "protein_coding"; transcript_name "Acap3-202"; transcript_source "ensembl"; transcript_biotype "protein_coding"; exon_id "ENSRNOE00000538305"; exon_version "3";
5	ensembl	stop_codon	171796374	171796376	0	+	0	gene_id "ENSRNOG00000022307"; gene_version "8"; transcript_id "ENSRNOT00000067841"; transcript_version "4"; exon_number "24"; gene_name "Acap3"; gene_source "ensembl"; gene_biotype "protein_coding"; transcript_name "Acap3-201"; transcript_source "ensembl"; transcript_biotype "protein_coding";
5	ensembl	stop_codon	171796374	171796376	0	+	0	gene_id "ENSRNOG00000022307"; gene_version "8"; transcript_id "ENSRNOT00000078306"; transcript_version "3"; exon_number "23"; gene_name "Acap3"; gene_source "ensembl"; gene_biotype "protein_coding"; transcript_name "Acap3-202"; transcript_source "ensembl"; transcript_biotype "protein_coding";
5	ensembl	three_prime_utr	171796377	171797708	0	+	.	gene_id "ENSRNOG00000022307"; gene_version "8"; transcript_id "ENSRNOT00000067841"; transcript_version "4"; gene_name "Acap3"; gene_source "ensembl"; gene_biotype "protein_coding"; transcript_name "Acap3-201"; transcript_source "ensembl"; transcript_biotype "protein_coding";
5	ensembl	three_prime_utr	171796377	171797709	0	+	.	gene_id "ENSRNOG00000022307"; gene_version "8"; transcript_id "ENSRNOT00000078306"; transcript_version "3"; gene_name "Acap3"; gene_source "ensembl"; gene_biotype "protein_coding"; transcript_name "Acap3-202"; transcript_source "ensembl"; transcript_biotype "protein_coding";
5	ensembl	CDS	171797254	171797524	0	+	1	gene_id "ENSRNOG00000022307"; gene_version "8"; transcript_id "ENSRNOT00000114207"; transcript_version "2"; exon_number "25"; gene_name "Acap3"; gene_source "ensembl"; gene_biotype "protein_coding"; transcript_name "Acap3-203"; transcript_source "ensembl"; transcript_biotype "protein_coding"; protein_id "ENSRNOP00000086578"; protein_version "1"; tag "Ensembl_canonical";
5	ensembl	exon	171797254	171798191	0	+	.	gene_id "ENSRNOG00000022307"; gene_version "8"; transcript_id "ENSRNOT00000114207"; transcript_version "2"; exon_number "25"; gene_name "Acap3"; gene_source "ensembl"; gene_biotype "protein_coding"; transcript_name "Acap3-203"; transcript_source "ensembl"; transcript_biotype "protein_coding"; exon_id "ENSRNOE00000612115"; exon_version "2"; tag "Ensembl_canonical";
5	ensembl	stop_codon	171797525	171797527	0	+	0	gene_id "ENSRNOG00000022307"; gene_version "8"; transcript_id "ENSRNOT00000114207"; transcript_version "2"; exon_number "25"; gene_name "Acap3"; gene_source "ensembl"; gene_biotype "protein_coding"; transcript_name "Acap3-203"; transcript_source "ensembl"; transcript_biotype "protein_coding"; tag "Ensembl_canonical";
5	ensembl	three_prime_utr	171797528	171798191	0	+	.	gene_id "ENSRNOG00000022307"; gene_version "8"; transcript_id "ENSRNOT00000114207"; transcript_version "2"; gene_name "Acap3"; gene_source "ensembl"; gene_biotype "protein_coding"; transcript_name "Acap3-203"; transcript_source "ensembl"; transcript_biotype "protein_coding"; tag "Ensembl_canonical";
5	ensembl	exon	171815623	171815946	0	+	.	gene_id "ENSRNOG00000019749"; gene_version "9"; transcript_id "ENSRNOT00000077602"; transcript_version "3"; exon_number "1"; gene_name "Ube2j2"; gene_source "ensembl"; gene_biotype "protein_coding"; transcript_name "Ube2j2-202"; transcript_source "ensembl"; transcript_biotype "protein_coding"; exon_id "ENSRNOE00000611496"; exon_version "2"; tag "Ensembl_canonical";
5	ensembl	five_prime_utr	171815623	171815946	0	+	.	gene_id "ENSRNOG00000019749"; gene_version "9"; transcript_id "ENSRNOT00000077602"; transcript_version "3"; gene_name "Ube2j2"; gene_source "ensembl"; gene_biotype "protein_coding"; transcript_name "Ube2j2-202"; transcript_source "ensembl"; transcript_biotype "protein_coding"; tag "Ensembl_canonical";
5	ENSEMBL114_rn	exon	171815623	171815946	5.86600701905286	+	.	gene_id "ENSRNOG00000019749"; transcript_id "ENSRNOG00000019749_tx_7"; exon_id "5_171815623_171815946_+"; exonnum "1"; txlen "1774";
5	ensembl	transcript	171815623	171830031	0	+	.	gene_id "ENSRNOG00000019749"; gene_version "9"; transcript_id "ENSRNOT00000077602"; transcript_version "3"; gene_name "Ube2j2"; gene_source "ensembl"; gene_biotype "protein_coding"; transcript_name "Ube2j2-202"; transcript_source "ensembl"; transcript_biotype "protein_coding"; tag "Ensembl_canonical";
5	ensembl	gene	171815623	171830034	0	+	.	gene_id "ENSRNOG00000019749"; gene_version "9"; gene_name "Ube2j2"; gene_source "ensembl"; gene_biotype "protein_coding";
5	sraer114_es	exon	171815717	171815788	189.129591219789	+	.	gene_id "ENSRNOG00000019749"; transcript_id "ENSRNOG00000019749_tx_3"; exon_id "5_171815717_171815788_+"; exonnum "1"; txlen "1182";
5	sraer114_es	exon	171815717	171815788	183.42117680309	+	.	gene_id "ENSRNOG00000019749"; transcript_id "ENSRNOG00000019749_tx_4"; exon_id "5_171815717_171815788_+"; exonnum "1"; txlen "1345";
5	ensembl	exon	171816836	171817016	0	+	.	gene_id "ENSRNOG00000019749"; gene_version "9"; transcript_id "ENSRNOT00000077602"; transcript_version "3"; exon_number "2"; gene_name "Ube2j2"; gene_source "ensembl"; gene_biotype "protein_coding"; transcript_name "Ube2j2-202"; transcript_source "ensembl"; transcript_biotype "protein_coding"; exon_id "ENSRNOE00000519055"; exon_version "3"; tag "Ensembl_canonical";
5	ensembl	five_prime_utr	171816836	171817016	0	+	.	gene_id "ENSRNOG00000019749"; gene_version "9"; transcript_id "ENSRNOT00000077602"; transcript_version "3"; gene_name "Ube2j2"; gene_source "ensembl"; gene_biotype "protein_coding"; transcript_name "Ube2j2-202"; transcript_source "ensembl"; transcript_biotype "protein_coding"; tag "Ensembl_canonical";
5	sraer114_mid	exon	171816840	171817016	5.86600701905286	+	.	gene_id "ENSRNOG00000019749"; transcript_id "ENSRNOG00000019749_tx_7"; exon_id "5_171816840_171817016_+"; exonnum "2"; txlen "1774";
5	ensembl	five_prime_utr	171817969	171818095	0	+	.	gene_id "ENSRNOG00000019749"; gene_version "9"; transcript_id "ENSRNOT00000077602"; transcript_version "3"; gene_name "Ube2j2"; gene_source "ensembl"; gene_biotype "protein_coding"; transcript_name "Ube2j2-202"; transcript_source "ensembl"; transcript_biotype "protein_coding"; tag "Ensembl_canonical";
5	ensembl	exon	171817969	171818131	0	+	.	gene_id "ENSRNOG00000019749"; gene_version "9"; transcript_id "ENSRNOT00000077602"; transcript_version "3"; exon_number "3"; gene_name "Ube2j2"; gene_source "ensembl"; gene_biotype "protein_coding"; transcript_name "Ube2j2-202"; transcript_source "ensembl"; transcript_biotype "protein_coding"; exon_id "ENSRNOE00000524266"; exon_version "1"; tag "Ensembl_canonical";
5	ENSEMBL114_rn	exon	171817969	171818131	183.42117680309	+	.	gene_id "ENSRNOG00000019749"; transcript_id "ENSRNOG00000019749_tx_4"; exon_id "5_171817969_171818131_+"; exonnum "2"; txlen "1345";
5	ENSEMBL114_rn	exon	171817969	171818131	5.86600701905286	+	.	gene_id "ENSRNOG00000019749"; transcript_id "ENSRNOG00000019749_tx_7"; exon_id "5_171817969_171818131_+"; exonnum "3"; txlen "1774";
5	ensembl	start_codon	171818096	171818098	0	+	0	gene_id "ENSRNOG00000019749"; gene_version "9"; transcript_id "ENSRNOT00000077602"; transcript_version "3"; exon_number "3"; gene_name "Ube2j2"; gene_source "ensembl"; gene_biotype "protein_coding"; transcript_name "Ube2j2-202"; transcript_source "ensembl"; transcript_biotype "protein_coding"; tag "Ensembl_canonical";
5	ensembl	CDS	171818096	171818131	0	+	0	gene_id "ENSRNOG00000019749"; gene_version "9"; transcript_id "ENSRNOT00000077602"; transcript_version "3"; exon_number "3"; gene_name "Ube2j2"; gene_source "ensembl"; gene_biotype "protein_coding"; transcript_name "Ube2j2-202"; transcript_source "ensembl"; transcript_biotype "protein_coding"; protein_id "ENSRNOP00000074553"; protein_version "1"; tag "Ensembl_canonical";
5	ensembl	start_codon	171819204	171819206	0	+	0	gene_id "ENSRNOG00000019749"; gene_version "9"; transcript_id "ENSRNOT00000026752"; transcript_version "9"; exon_number "1"; gene_name "Ube2j2"; gene_source "ensembl"; gene_biotype "protein_coding"; transcript_name "Ube2j2-201"; transcript_source "ensembl"; transcript_biotype "protein_coding";
5	ensembl	exon	171819204	171819236	0	+	.	gene_id "ENSRNOG00000019749"; gene_version "9"; transcript_id "ENSRNOT00000026752"; transcript_version "9"; exon_number "1"; gene_name "Ube2j2"; gene_source "ensembl"; gene_biotype "protein_coding"; transcript_name "Ube2j2-201"; transcript_source "ensembl"; transcript_biotype "protein_coding"; exon_id "ENSRNOE00000612033"; exon_version "2";
5	ensembl	CDS	171819204	171819236	0	+	0	gene_id "ENSRNOG00000019749"; gene_version "9"; transcript_id "ENSRNOT00000026752"; transcript_version "9"; exon_number "1"; gene_name "Ube2j2"; gene_source "ensembl"; gene_biotype "protein_coding"; transcript_name "Ube2j2-201"; transcript_source "ensembl"; transcript_biotype "protein_coding"; protein_id "ENSRNOP00000026752"; protein_version "7";
5	ensembl	transcript	171819204	171830034	0	+	.	gene_id "ENSRNOG00000019749"; gene_version "9"; transcript_id "ENSRNOT00000026752"; transcript_version "9"; gene_name "Ube2j2"; gene_source "ensembl"; gene_biotype "protein_coding"; transcript_name "Ube2j2-201"; transcript_source "ensembl"; transcript_biotype "protein_coding";
5	ensembl	start_codon	171820690	171820692	0	+	0	gene_id "ENSRNOG00000019749"; gene_version "9"; transcript_id "ENSRNOT00000094080"; transcript_version "2"; exon_number "1"; gene_name "Ube2j2"; gene_source "ensembl"; gene_biotype "protein_coding"; transcript_name "Ube2j2-203"; transcript_source "ensembl"; transcript_biotype "protein_coding"; projection_parent_transcript "ENSMUST00000118192.8";
5	ensembl	exon	171820690	171820820	0	+	.	gene_id "ENSRNOG00000019749"; gene_version "9"; transcript_id "ENSRNOT00000094080"; transcript_version "2"; exon_number "1"; gene_name "Ube2j2"; gene_source "ensembl"; gene_biotype "protein_coding"; transcript_name "Ube2j2-203"; transcript_source "ensembl"; transcript_biotype "protein_coding"; exon_id "ENSRNOE00000503404"; exon_version "1"; projection_parent_transcript "ENSMUST00000118192.8";
5	ensembl	CDS	171820690	171820820	0	+	0	gene_id "ENSRNOG00000019749"; gene_version "9"; transcript_id "ENSRNOT00000094080"; transcript_version "2"; exon_number "1"; gene_name "Ube2j2"; gene_source "ensembl"; gene_biotype "protein_coding"; transcript_name "Ube2j2-203"; transcript_source "ensembl"; transcript_biotype "protein_coding"; protein_id "ENSRNOP00000082034"; protein_version "1"; projection_parent_transcript "ENSMUST00000118192.8";
5	ensembl	exon	171820690	171820820	0	+	.	gene_id "ENSRNOG00000019749"; gene_version "9"; transcript_id "ENSRNOT00000026752"; transcript_version "9"; exon_number "2"; gene_name "Ube2j2"; gene_source "ensembl"; gene_biotype "protein_coding"; transcript_name "Ube2j2-201"; transcript_source "ensembl"; transcript_biotype "protein_coding"; exon_id "ENSRNOE00000503404"; exon_version "1";
5	ensembl	CDS	171820690	171820820	0	+	0	gene_id "ENSRNOG00000019749"; gene_version "9"; transcript_id "ENSRNOT00000026752"; transcript_version "9"; exon_number "2"; gene_name "Ube2j2"; gene_source "ensembl"; gene_biotype "protein_coding"; transcript_name "Ube2j2-201"; transcript_source "ensembl"; transcript_biotype "protein_coding"; protein_id "ENSRNOP00000026752"; protein_version "7";
5	ensembl	exon	171820690	171820820	0	+	.	gene_id "ENSRNOG00000019749"; gene_version "9"; transcript_id "ENSRNOT00000077602"; transcript_version "3"; exon_number "4"; gene_name "Ube2j2"; gene_source "ensembl"; gene_biotype "protein_coding"; transcript_name "Ube2j2-202"; transcript_source "ensembl"; transcript_biotype "protein_coding"; exon_id "ENSRNOE00000503404"; exon_version "1"; tag "Ensembl_canonical";
5	ensembl	CDS	171820690	171820820	0	+	0	gene_id "ENSRNOG00000019749"; gene_version "9"; transcript_id "ENSRNOT00000077602"; transcript_version "3"; exon_number "4"; gene_name "Ube2j2"; gene_source "ensembl"; gene_biotype "protein_coding"; transcript_name "Ube2j2-202"; transcript_source "ensembl"; transcript_biotype "protein_coding"; protein_id "ENSRNOP00000074553"; protein_version "1"; tag "Ensembl_canonical";
5	ENSEMBL114_rn	exon	171820690	171820820	189.129591219789	+	.	gene_id "ENSRNOG00000019749"; transcript_id "ENSRNOG00000019749_tx_3"; exon_id "5_171820690_171820820_+"; exonnum "2"; txlen "1182";
5	ENSEMBL114_rn	exon	171820690	171820820	183.42117680309	+	.	gene_id "ENSRNOG00000019749"; transcript_id "ENSRNOG00000019749_tx_4"; exon_id "5_171820690_171820820_+"; exonnum "3"; txlen "1345";
5	ENSEMBL114_rn	exon	171820690	171820820	5.86600701905286	+	.	gene_id "ENSRNOG00000019749"; transcript_id "ENSRNOG00000019749_tx_7"; exon_id "5_171820690_171820820_+"; exonnum "4"; txlen "1774";
5	ensembl	transcript	171820690	171829701	0	+	.	gene_id "ENSRNOG00000019749"; gene_version "9"; transcript_id "ENSRNOT00000094080"; transcript_version "2"; gene_name "Ube2j2"; gene_source "ensembl"; gene_biotype "protein_coding"; transcript_name "Ube2j2-203"; transcript_source "ensembl"; transcript_biotype "protein_coding"; projection_parent_transcript "ENSMUST00000118192.8";
5	ensembl	exon	171823667	171823707	0	+	.	gene_id "ENSRNOG00000019749"; gene_version "9"; transcript_id "ENSRNOT00000094080"; transcript_version "2"; exon_number "2"; gene_name "Ube2j2"; gene_source "ensembl"; gene_biotype "protein_coding"; transcript_name "Ube2j2-203"; transcript_source "ensembl"; transcript_biotype "protein_coding"; exon_id "ENSRNOE00000477417"; exon_version "1"; projection_parent_transcript "ENSMUST00000118192.8";
5	ensembl	CDS	171823667	171823707	0	+	1	gene_id "ENSRNOG00000019749"; gene_version "9"; transcript_id "ENSRNOT00000094080"; transcript_version "2"; exon_number "2"; gene_name "Ube2j2"; gene_source "ensembl"; gene_biotype "protein_coding"; transcript_name "Ube2j2-203"; transcript_source "ensembl"; transcript_biotype "protein_coding"; protein_id "ENSRNOP00000082034"; protein_version "1"; projection_parent_transcript "ENSMUST00000118192.8";
5	ensembl	exon	171823667	171823707	0	+	.	gene_id "ENSRNOG00000019749"; gene_version "9"; transcript_id "ENSRNOT00000026752"; transcript_version "9"; exon_number "3"; gene_name "Ube2j2"; gene_source "ensembl"; gene_biotype "protein_coding"; transcript_name "Ube2j2-201"; transcript_source "ensembl"; transcript_biotype "protein_coding"; exon_id "ENSRNOE00000477417"; exon_version "1";
5	ensembl	CDS	171823667	171823707	0	+	1	gene_id "ENSRNOG00000019749"; gene_version "9"; transcript_id "ENSRNOT00000026752"; transcript_version "9"; exon_number "3"; gene_name "Ube2j2"; gene_source "ensembl"; gene_biotype "protein_coding"; transcript_name "Ube2j2-201"; transcript_source "ensembl"; transcript_biotype "protein_coding"; protein_id "ENSRNOP00000026752"; protein_version "7";
5	ensembl	exon	171823667	171823707	0	+	.	gene_id "ENSRNOG00000019749"; gene_version "9"; transcript_id "ENSRNOT00000077602"; transcript_version "3"; exon_number "5"; gene_name "Ube2j2"; gene_source "ensembl"; gene_biotype "protein_coding"; transcript_name "Ube2j2-202"; transcript_source "ensembl"; transcript_biotype "protein_coding"; exon_id "ENSRNOE00000477417"; exon_version "1"; tag "Ensembl_canonical";
5	ensembl	CDS	171823667	171823707	0	+	1	gene_id "ENSRNOG00000019749"; gene_version "9"; transcript_id "ENSRNOT00000077602"; transcript_version "3"; exon_number "5"; gene_name "Ube2j2"; gene_source "ensembl"; gene_biotype "protein_coding"; transcript_name "Ube2j2-202"; transcript_source "ensembl"; transcript_biotype "protein_coding"; protein_id "ENSRNOP00000074553"; protein_version "1"; tag "Ensembl_canonical";
5	ENSEMBL114_rn	exon	171823667	171823707	189.129591219789	+	.	gene_id "ENSRNOG00000019749"; transcript_id "ENSRNOG00000019749_tx_3"; exon_id "5_171823667_171823707_+"; exonnum "3"; txlen "1182";
5	ENSEMBL114_rn	exon	171823667	171823707	183.42117680309	+	.	gene_id "ENSRNOG00000019749"; transcript_id "ENSRNOG00000019749_tx_4"; exon_id "5_171823667_171823707_+"; exonnum "4"; txlen "1345";
5	ENSEMBL114_rn	exon	171823667	171823707	5.86600701905286	+	.	gene_id "ENSRNOG00000019749"; transcript_id "ENSRNOG00000019749_tx_7"; exon_id "5_171823667_171823707_+"; exonnum "5"; txlen "1774";
5	ensembl	exon	171827472	171827574	0	+	.	gene_id "ENSRNOG00000019749"; gene_version "9"; transcript_id "ENSRNOT00000094080"; transcript_version "2"; exon_number "3"; gene_name "Ube2j2"; gene_source "ensembl"; gene_biotype "protein_coding"; transcript_name "Ube2j2-203"; transcript_source "ensembl"; transcript_biotype "protein_coding"; exon_id "ENSRNOE00000467194"; exon_version "1"; projection_parent_transcript "ENSMUST00000118192.8";
5	ensembl	CDS	171827472	171827574	0	+	2	gene_id "ENSRNOG00000019749"; gene_version "9"; transcript_id "ENSRNOT00000094080"; transcript_version "2"; exon_number "3"; gene_name "Ube2j2"; gene_source "ensembl"; gene_biotype "protein_coding"; transcript_name "Ube2j2-203"; transcript_source "ensembl"; transcript_biotype "protein_coding"; protein_id "ENSRNOP00000082034"; protein_version "1"; projection_parent_transcript "ENSMUST00000118192.8";
5	ensembl	exon	171827472	171827574	0	+	.	gene_id "ENSRNOG00000019749"; gene_version "9"; transcript_id "ENSRNOT00000026752"; transcript_version "9"; exon_number "4"; gene_name "Ube2j2"; gene_source "ensembl"; gene_biotype "protein_coding"; transcript_name "Ube2j2-201"; transcript_source "ensembl"; transcript_biotype "protein_coding"; exon_id "ENSRNOE00000467194"; exon_version "1";
5	ensembl	CDS	171827472	171827574	0	+	2	gene_id "ENSRNOG00000019749"; gene_version "9"; transcript_id "ENSRNOT00000026752"; transcript_version "9"; exon_number "4"; gene_name "Ube2j2"; gene_source "ensembl"; gene_biotype "protein_coding"; transcript_name "Ube2j2-201"; transcript_source "ensembl"; transcript_biotype "protein_coding"; protein_id "ENSRNOP00000026752"; protein_version "7";
5	ensembl	exon	171827472	171827574	0	+	.	gene_id "ENSRNOG00000019749"; gene_version "9"; transcript_id "ENSRNOT00000077602"; transcript_version "3"; exon_number "6"; gene_name "Ube2j2"; gene_source "ensembl"; gene_biotype "protein_coding"; transcript_name "Ube2j2-202"; transcript_source "ensembl"; transcript_biotype "protein_coding"; exon_id "ENSRNOE00000467194"; exon_version "1"; tag "Ensembl_canonical";
5	ensembl	CDS	171827472	171827574	0	+	2	gene_id "ENSRNOG00000019749"; gene_version "9"; transcript_id "ENSRNOT00000077602"; transcript_version "3"; exon_number "6"; gene_name "Ube2j2"; gene_source "ensembl"; gene_biotype "protein_coding"; transcript_name "Ube2j2-202"; transcript_source "ensembl"; transcript_biotype "protein_coding"; protein_id "ENSRNOP00000074553"; protein_version "1"; tag "Ensembl_canonical";
5	ENSEMBL114_rn	exon	171827472	171827574	189.129591219789	+	.	gene_id "ENSRNOG00000019749"; transcript_id "ENSRNOG00000019749_tx_3"; exon_id "5_171827472_171827574_+"; exonnum "4"; txlen "1182";
5	ENSEMBL114_rn	exon	171827472	171827574	183.42117680309	+	.	gene_id "ENSRNOG00000019749"; transcript_id "ENSRNOG00000019749_tx_4"; exon_id "5_171827472_171827574_+"; exonnum "5"; txlen "1345";
5	ENSEMBL114_rn	exon	171827472	171827574	5.86600701905286	+	.	gene_id "ENSRNOG00000019749"; transcript_id "ENSRNOG00000019749_tx_7"; exon_id "5_171827472_171827574_+"; exonnum "6"; txlen "1774";
5	ensembl	exon	171827660	171827798	0	+	.	gene_id "ENSRNOG00000019749"; gene_version "9"; transcript_id "ENSRNOT00000094080"; transcript_version "2"; exon_number "4"; gene_name "Ube2j2"; gene_source "ensembl"; gene_biotype "protein_coding"; transcript_name "Ube2j2-203"; transcript_source "ensembl"; transcript_biotype "protein_coding"; exon_id "ENSRNOE00000192098"; exon_version "1"; projection_parent_transcript "ENSMUST00000118192.8";
5	ensembl	CDS	171827660	171827798	0	+	1	gene_id "ENSRNOG00000019749"; gene_version "9"; transcript_id "ENSRNOT00000094080"; transcript_version "2"; exon_number "4"; gene_name "Ube2j2"; gene_source "ensembl"; gene_biotype "protein_coding"; transcript_name "Ube2j2-203"; transcript_source "ensembl"; transcript_biotype "protein_coding"; protein_id "ENSRNOP00000082034"; protein_version "1"; projection_parent_transcript "ENSMUST00000118192.8";
5	ensembl	exon	171827660	171827798	0	+	.	gene_id "ENSRNOG00000019749"; gene_version "9"; transcript_id "ENSRNOT00000026752"; transcript_version "9"; exon_number "5"; gene_name "Ube2j2"; gene_source "ensembl"; gene_biotype "protein_coding"; transcript_name "Ube2j2-201"; transcript_source "ensembl"; transcript_biotype "protein_coding"; exon_id "ENSRNOE00000192098"; exon_version "1";
5	ensembl	CDS	171827660	171827798	0	+	1	gene_id "ENSRNOG00000019749"; gene_version "9"; transcript_id "ENSRNOT00000026752"; transcript_version "9"; exon_number "5"; gene_name "Ube2j2"; gene_source "ensembl"; gene_biotype "protein_coding"; transcript_name "Ube2j2-201"; transcript_source "ensembl"; transcript_biotype "protein_coding"; protein_id "ENSRNOP00000026752"; protein_version "7";
5	ensembl	exon	171827660	171827798	0	+	.	gene_id "ENSRNOG00000019749"; gene_version "9"; transcript_id "ENSRNOT00000077602"; transcript_version "3"; exon_number "7"; gene_name "Ube2j2"; gene_source "ensembl"; gene_biotype "protein_coding"; transcript_name "Ube2j2-202"; transcript_source "ensembl"; transcript_biotype "protein_coding"; exon_id "ENSRNOE00000192098"; exon_version "1"; tag "Ensembl_canonical";
5	ensembl	CDS	171827660	171827798	0	+	1	gene_id "ENSRNOG00000019749"; gene_version "9"; transcript_id "ENSRNOT00000077602"; transcript_version "3"; exon_number "7"; gene_name "Ube2j2"; gene_source "ensembl"; gene_biotype "protein_coding"; transcript_name "Ube2j2-202"; transcript_source "ensembl"; transcript_biotype "protein_coding"; protein_id "ENSRNOP00000074553"; protein_version "1"; tag "Ensembl_canonical";
5	ENSEMBL114_rn	exon	171827660	171827798	189.129591219789	+	.	gene_id "ENSRNOG00000019749"; transcript_id "ENSRNOG00000019749_tx_3"; exon_id "5_171827660_171827798_+"; exonnum "5"; txlen "1182";
5	ENSEMBL114_rn	exon	171827660	171827798	183.42117680309	+	.	gene_id "ENSRNOG00000019749"; transcript_id "ENSRNOG00000019749_tx_4"; exon_id "5_171827660_171827798_+"; exonnum "6"; txlen "1345";
5	ENSEMBL114_rn	exon	171827660	171827798	5.86600701905286	+	.	gene_id "ENSRNOG00000019749"; transcript_id "ENSRNOG00000019749_tx_7"; exon_id "5_171827660_171827798_+"; exonnum "7"; txlen "1774";
5	ensembl	exon	171828660	171828740	0	+	.	gene_id "ENSRNOG00000019749"; gene_version "9"; transcript_id "ENSRNOT00000026752"; transcript_version "9"; exon_number "6"; gene_name "Ube2j2"; gene_source "ensembl"; gene_biotype "protein_coding"; transcript_name "Ube2j2-201"; transcript_source "ensembl"; transcript_biotype "protein_coding"; exon_id "ENSRNOE00000192132"; exon_version "1";
5	ensembl	CDS	171828660	171828740	0	+	0	gene_id "ENSRNOG00000019749"; gene_version "9"; transcript_id "ENSRNOT00000026752"; transcript_version "9"; exon_number "6"; gene_name "Ube2j2"; gene_source "ensembl"; gene_biotype "protein_coding"; transcript_name "Ube2j2-201"; transcript_source "ensembl"; transcript_biotype "protein_coding"; protein_id "ENSRNOP00000026752"; protein_version "7";
5	ensembl	exon	171828660	171828740	0	+	.	gene_id "ENSRNOG00000019749"; gene_version "9"; transcript_id "ENSRNOT00000077602"; transcript_version "3"; exon_number "8"; gene_name "Ube2j2"; gene_source "ensembl"; gene_biotype "protein_coding"; transcript_name "Ube2j2-202"; transcript_source "ensembl"; transcript_biotype "protein_coding"; exon_id "ENSRNOE00000192132"; exon_version "1"; tag "Ensembl_canonical";
5	ensembl	CDS	171828660	171828740	0	+	0	gene_id "ENSRNOG00000019749"; gene_version "9"; transcript_id "ENSRNOT00000077602"; transcript_version "3"; exon_number "8"; gene_name "Ube2j2"; gene_source "ensembl"; gene_biotype "protein_coding"; transcript_name "Ube2j2-202"; transcript_source "ensembl"; transcript_biotype "protein_coding"; protein_id "ENSRNOP00000074553"; protein_version "1"; tag "Ensembl_canonical";
5	ENSEMBL114_rn	exon	171828660	171828740	189.129591219789	+	.	gene_id "ENSRNOG00000019749"; transcript_id "ENSRNOG00000019749_tx_3"; exon_id "5_171828660_171828740_+"; exonnum "6"; txlen "1182";
5	ENSEMBL114_rn	exon	171828660	171828740	183.42117680309	+	.	gene_id "ENSRNOG00000019749"; transcript_id "ENSRNOG00000019749_tx_4"; exon_id "5_171828660_171828740_+"; exonnum "7"; txlen "1345";
5	ENSEMBL114_rn	exon	171828660	171828740	5.86600701905286	+	.	gene_id "ENSRNOG00000019749"; transcript_id "ENSRNOG00000019749_tx_7"; exon_id "5_171828660_171828740_+"; exonnum "8"; txlen "1774";
5	ensembl	CDS	171829417	171829698	0	+	0	gene_id "ENSRNOG00000019749"; gene_version "9"; transcript_id "ENSRNOT00000094080"; transcript_version "2"; exon_number "5"; gene_name "Ube2j2"; gene_source "ensembl"; gene_biotype "protein_coding"; transcript_name "Ube2j2-203"; transcript_source "ensembl"; transcript_biotype "protein_coding"; protein_id "ENSRNOP00000082034"; protein_version "1"; projection_parent_transcript "ENSMUST00000118192.8";
5	ensembl	CDS	171829417	171829698	0	+	0	gene_id "ENSRNOG00000019749"; gene_version "9"; transcript_id "ENSRNOT00000026752"; transcript_version "9"; exon_number "7"; gene_name "Ube2j2"; gene_source "ensembl"; gene_biotype "protein_coding"; transcript_name "Ube2j2-201"; transcript_source "ensembl"; transcript_biotype "protein_coding"; protein_id "ENSRNOP00000026752"; protein_version "7";
5	ensembl	CDS	171829417	171829698	0	+	0	gene_id "ENSRNOG00000019749"; gene_version "9"; transcript_id "ENSRNOT00000077602"; transcript_version "3"; exon_number "9"; gene_name "Ube2j2"; gene_source "ensembl"; gene_biotype "protein_coding"; transcript_name "Ube2j2-202"; transcript_source "ensembl"; transcript_biotype "protein_coding"; protein_id "ENSRNOP00000074553"; protein_version "1"; tag "Ensembl_canonical";
5	ensembl	exon	171829417	171829701	0	+	.	gene_id "ENSRNOG00000019749"; gene_version "9"; transcript_id "ENSRNOT00000094080"; transcript_version "2"; exon_number "5"; gene_name "Ube2j2"; gene_source "ensembl"; gene_biotype "protein_coding"; transcript_name "Ube2j2-203"; transcript_source "ensembl"; transcript_biotype "protein_coding"; exon_id "ENSRNOE00000612376"; exon_version "1"; projection_parent_transcript "ENSMUST00000118192.8";
5	ensembl	exon	171829417	171830031	0	+	.	gene_id "ENSRNOG00000019749"; gene_version "9"; transcript_id "ENSRNOT00000077602"; transcript_version "3"; exon_number "9"; gene_name "Ube2j2"; gene_source "ensembl"; gene_biotype "protein_coding"; transcript_name "Ube2j2-202"; transcript_source "ensembl"; transcript_biotype "protein_coding"; exon_id "ENSRNOE00000747863"; exon_version "1"; tag "Ensembl_canonical";
5	ENSEMBL114_rn	exon	171829417	171830031	189.129591219789	+	.	gene_id "ENSRNOG00000019749"; transcript_id "ENSRNOG00000019749_tx_3"; exon_id "5_171829417_171830031_+"; exonnum "7"; txlen "1182";
5	ENSEMBL114_rn	exon	171829417	171830031	183.42117680309	+	.	gene_id "ENSRNOG00000019749"; transcript_id "ENSRNOG00000019749_tx_4"; exon_id "5_171829417_171830031_+"; exonnum "8"; txlen "1345";
5	ENSEMBL114_rn	exon	171829417	171830031	5.86600701905286	+	.	gene_id "ENSRNOG00000019749"; transcript_id "ENSRNOG00000019749_tx_7"; exon_id "5_171829417_171830031_+"; exonnum "9"; txlen "1774";
5	ensembl	exon	171829417	171830034	0	+	.	gene_id "ENSRNOG00000019749"; gene_version "9"; transcript_id "ENSRNOT00000026752"; transcript_version "9"; exon_number "7"; gene_name "Ube2j2"; gene_source "ensembl"; gene_biotype "protein_coding"; transcript_name "Ube2j2-201"; transcript_source "ensembl"; transcript_biotype "protein_coding"; exon_id "ENSRNOE00000743330"; exon_version "1";
5	ensembl	stop_codon	171829699	171829701	0	+	0	gene_id "ENSRNOG00000019749"; gene_version "9"; transcript_id "ENSRNOT00000094080"; transcript_version "2"; exon_number "5"; gene_name "Ube2j2"; gene_source "ensembl"; gene_biotype "protein_coding"; transcript_name "Ube2j2-203"; transcript_source "ensembl"; transcript_biotype "protein_coding"; projection_parent_transcript "ENSMUST00000118192.8";
5	ensembl	stop_codon	171829699	171829701	0	+	0	gene_id "ENSRNOG00000019749"; gene_version "9"; transcript_id "ENSRNOT00000026752"; transcript_version "9"; exon_number "7"; gene_name "Ube2j2"; gene_source "ensembl"; gene_biotype "protein_coding"; transcript_name "Ube2j2-201"; transcript_source "ensembl"; transcript_biotype "protein_coding";
5	ensembl	stop_codon	171829699	171829701	0	+	0	gene_id "ENSRNOG00000019749"; gene_version "9"; transcript_id "ENSRNOT00000077602"; transcript_version "3"; exon_number "9"; gene_name "Ube2j2"; gene_source "ensembl"; gene_biotype "protein_coding"; transcript_name "Ube2j2-202"; transcript_source "ensembl"; transcript_biotype "protein_coding"; tag "Ensembl_canonical";
5	ensembl	three_prime_utr	171829702	171830031	0	+	.	gene_id "ENSRNOG00000019749"; gene_version "9"; transcript_id "ENSRNOT00000077602"; transcript_version "3"; gene_name "Ube2j2"; gene_source "ensembl"; gene_biotype "protein_coding"; transcript_name "Ube2j2-202"; transcript_source "ensembl"; transcript_biotype "protein_coding"; tag "Ensembl_canonical";
5	ensembl	three_prime_utr	171829702	171830034	0	+	.	gene_id "ENSRNOG00000019749"; gene_version "9"; transcript_id "ENSRNOT00000026752"; transcript_version "9"; gene_name "Ube2j2"; gene_source "ensembl"; gene_biotype "protein_coding"; transcript_name "Ube2j2-201"; transcript_source "ensembl"; transcript_biotype "protein_coding";
5	ensembl	five_prime_utr	171833854	171834115	0	+	.	gene_id "ENSRNOG00000019864"; gene_version "7"; transcript_id "ENSRNOT00000027055"; transcript_version "7"; gene_name "C1qtnf12"; gene_source "ensembl"; gene_biotype "protein_coding"; transcript_name "C1qtnf12-201"; transcript_source "ensembl"; transcript_biotype "protein_coding"; tag "Ensembl_canonical";
5	ensembl	five_prime_utr	171833854	171834115	0	+	.	gene_id "ENSRNOG00000019864"; gene_version "7"; transcript_id "ENSRNOT00000156173"; transcript_version "1"; gene_name "C1qtnf12"; gene_source "ensembl"; gene_biotype "protein_coding"; transcript_name "C1qtnf12-203"; transcript_source "ensembl"; transcript_biotype "protein_coding";
5	ensembl	five_prime_utr	171833854	171834115	0	+	.	gene_id "ENSRNOG00000019864"; gene_version "7"; transcript_id "ENSRNOT00000133973"; transcript_version "1"; gene_name "C1qtnf12"; gene_source "ensembl"; gene_biotype "protein_coding"; transcript_name "C1qtnf12-202"; transcript_source "ensembl"; transcript_biotype "protein_coding";
5	ensembl	exon	171833854	171834274	0	+	.	gene_id "ENSRNOG00000019864"; gene_version "7"; transcript_id "ENSRNOT00000027055"; transcript_version "7"; exon_number "1"; gene_name "C1qtnf12"; gene_source "ensembl"; gene_biotype "protein_coding"; transcript_name "C1qtnf12-201"; transcript_source "ensembl"; transcript_biotype "protein_coding"; exon_id "ENSRNOE00000270832"; exon_version "2"; tag "Ensembl_canonical";
5	ensembl	exon	171833854	171834274	0	+	.	gene_id "ENSRNOG00000019864"; gene_version "7"; transcript_id "ENSRNOT00000156173"; transcript_version "1"; exon_number "1"; gene_name "C1qtnf12"; gene_source "ensembl"; gene_biotype "protein_coding"; transcript_name "C1qtnf12-203"; transcript_source "ensembl"; transcript_biotype "protein_coding"; exon_id "ENSRNOE00000270832"; exon_version "2";
5	ensembl	exon	171833854	171834274	0	+	.	gene_id "ENSRNOG00000019864"; gene_version "7"; transcript_id "ENSRNOT00000133973"; transcript_version "1"; exon_number "1"; gene_name "C1qtnf12"; gene_source "ensembl"; gene_biotype "protein_coding"; transcript_name "C1qtnf12-202"; transcript_source "ensembl"; transcript_biotype "protein_coding"; exon_id "ENSRNOE00000270832"; exon_version "2";
5	ensembl	transcript	171833854	171838229	0	+	.	gene_id "ENSRNOG00000019864"; gene_version "7"; transcript_id "ENSRNOT00000027055"; transcript_version "7"; gene_name "C1qtnf12"; gene_source "ensembl"; gene_biotype "protein_coding"; transcript_name "C1qtnf12-201"; transcript_source "ensembl"; transcript_biotype "protein_coding"; tag "Ensembl_canonical";
5	ensembl	transcript	171833854	171838229	0	+	.	gene_id "ENSRNOG00000019864"; gene_version "7"; transcript_id "ENSRNOT00000156173"; transcript_version "1"; gene_name "C1qtnf12"; gene_source "ensembl"; gene_biotype "protein_coding"; transcript_name "C1qtnf12-203"; transcript_source "ensembl"; transcript_biotype "protein_coding";
5	ensembl	gene	171833854	171838800	0	+	.	gene_id "ENSRNOG00000019864"; gene_version "7"; gene_name "C1qtnf12"; gene_source "ensembl"; gene_biotype "protein_coding";
5	ensembl	transcript	171833854	171838800	0	+	.	gene_id "ENSRNOG00000019864"; gene_version "7"; transcript_id "ENSRNOT00000133973"; transcript_version "1"; gene_name "C1qtnf12"; gene_source "ensembl"; gene_biotype "protein_coding"; transcript_name "C1qtnf12-202"; transcript_source "ensembl"; transcript_biotype "protein_coding";
5	ensembl	start_codon	171834116	171834118	0	+	0	gene_id "ENSRNOG00000019864"; gene_version "7"; transcript_id "ENSRNOT00000027055"; transcript_version "7"; exon_number "1"; gene_name "C1qtnf12"; gene_source "ensembl"; gene_biotype "protein_coding"; transcript_name "C1qtnf12-201"; transcript_source "ensembl"; transcript_biotype "protein_coding"; tag "Ensembl_canonical";
5	ensembl	start_codon	171834116	171834118	0	+	0	gene_id "ENSRNOG00000019864"; gene_version "7"; transcript_id "ENSRNOT00000156173"; transcript_version "1"; exon_number "1"; gene_name "C1qtnf12"; gene_source "ensembl"; gene_biotype "protein_coding"; transcript_name "C1qtnf12-203"; transcript_source "ensembl"; transcript_biotype "protein_coding";
5	ensembl	start_codon	171834116	171834118	0	+	0	gene_id "ENSRNOG00000019864"; gene_version "7"; transcript_id "ENSRNOT00000133973"; transcript_version "1"; exon_number "1"; gene_name "C1qtnf12"; gene_source "ensembl"; gene_biotype "protein_coding"; transcript_name "C1qtnf12-202"; transcript_source "ensembl"; transcript_biotype "protein_coding";
5	ensembl	CDS	171834116	171834274	0	+	0	gene_id "ENSRNOG00000019864"; gene_version "7"; transcript_id "ENSRNOT00000027055"; transcript_version "7"; exon_number "1"; gene_name "C1qtnf12"; gene_source "ensembl"; gene_biotype "protein_coding"; transcript_name "C1qtnf12-201"; transcript_source "ensembl"; transcript_biotype "protein_coding"; protein_id "ENSRNOP00000027055"; protein_version "4"; tag "Ensembl_canonical";
5	ensembl	CDS	171834116	171834274	0	+	0	gene_id "ENSRNOG00000019864"; gene_version "7"; transcript_id "ENSRNOT00000156173"; transcript_version "1"; exon_number "1"; gene_name "C1qtnf12"; gene_source "ensembl"; gene_biotype "protein_coding"; transcript_name "C1qtnf12-203"; transcript_source "ensembl"; transcript_biotype "protein_coding"; protein_id "ENSRNOP00000106163"; protein_version "1";
5	ensembl	CDS	171834116	171834274	0	+	0	gene_id "ENSRNOG00000019864"; gene_version "7"; transcript_id "ENSRNOT00000133973"; transcript_version "1"; exon_number "1"; gene_name "C1qtnf12"; gene_source "ensembl"; gene_biotype "protein_coding"; transcript_name "C1qtnf12-202"; transcript_source "ensembl"; transcript_biotype "protein_coding"; protein_id "ENSRNOP00000111959"; protein_version "1";
5	ensembl	exon	171836099	171836215	0	+	.	gene_id "ENSRNOG00000019864"; gene_version "7"; transcript_id "ENSRNOT00000027055"; transcript_version "7"; exon_number "2"; gene_name "C1qtnf12"; gene_source "ensembl"; gene_biotype "protein_coding"; transcript_name "C1qtnf12-201"; transcript_source "ensembl"; transcript_biotype "protein_coding"; exon_id "ENSRNOE00000193413"; exon_version "1"; tag "Ensembl_canonical";
5	ensembl	CDS	171836099	171836215	0	+	0	gene_id "ENSRNOG00000019864"; gene_version "7"; transcript_id "ENSRNOT00000027055"; transcript_version "7"; exon_number "2"; gene_name "C1qtnf12"; gene_source "ensembl"; gene_biotype "protein_coding"; transcript_name "C1qtnf12-201"; transcript_source "ensembl"; transcript_biotype "protein_coding"; protein_id "ENSRNOP00000027055"; protein_version "4"; tag "Ensembl_canonical";
5	ensembl	exon	171836099	171836215	0	+	.	gene_id "ENSRNOG00000019864"; gene_version "7"; transcript_id "ENSRNOT00000156173"; transcript_version "1"; exon_number "2"; gene_name "C1qtnf12"; gene_source "ensembl"; gene_biotype "protein_coding"; transcript_name "C1qtnf12-203"; transcript_source "ensembl"; transcript_biotype "protein_coding"; exon_id "ENSRNOE00000193413"; exon_version "1";
5	ensembl	CDS	171836099	171836215	0	+	0	gene_id "ENSRNOG00000019864"; gene_version "7"; transcript_id "ENSRNOT00000156173"; transcript_version "1"; exon_number "2"; gene_name "C1qtnf12"; gene_source "ensembl"; gene_biotype "protein_coding"; transcript_name "C1qtnf12-203"; transcript_source "ensembl"; transcript_biotype "protein_coding"; protein_id "ENSRNOP00000106163"; protein_version "1";
5	ensembl	exon	171836099	171836215	0	+	.	gene_id "ENSRNOG00000019864"; gene_version "7"; transcript_id "ENSRNOT00000133973"; transcript_version "1"; exon_number "2"; gene_name "C1qtnf12"; gene_source "ensembl"; gene_biotype "protein_coding"; transcript_name "C1qtnf12-202"; transcript_source "ensembl"; transcript_biotype "protein_coding"; exon_id "ENSRNOE00000193413"; exon_version "1";
5	ensembl	CDS	171836099	171836215	0	+	0	gene_id "ENSRNOG00000019864"; gene_version "7"; transcript_id "ENSRNOT00000133973"; transcript_version "1"; exon_number "2"; gene_name "C1qtnf12"; gene_source "ensembl"; gene_biotype "protein_coding"; transcript_name "C1qtnf12-202"; transcript_source "ensembl"; transcript_biotype "protein_coding"; protein_id "ENSRNOP00000111959"; protein_version "1";
5	ensembl	exon	171836333	171836453	0	+	.	gene_id "ENSRNOG00000019864"; gene_version "7"; transcript_id "ENSRNOT00000027055"; transcript_version "7"; exon_number "3"; gene_name "C1qtnf12"; gene_source "ensembl"; gene_biotype "protein_coding"; transcript_name "C1qtnf12-201"; transcript_source "ensembl"; transcript_biotype "protein_coding"; exon_id "ENSRNOE00000319221"; exon_version "1"; tag "Ensembl_canonical";
5	ensembl	CDS	171836333	171836453	0	+	0	gene_id "ENSRNOG00000019864"; gene_version "7"; transcript_id "ENSRNOT00000027055"; transcript_version "7"; exon_number "3"; gene_name "C1qtnf12"; gene_source "ensembl"; gene_biotype "protein_coding"; transcript_name "C1qtnf12-201"; transcript_source "ensembl"; transcript_biotype "protein_coding"; protein_id "ENSRNOP00000027055"; protein_version "4"; tag "Ensembl_canonical";
5	ensembl	exon	171836333	171836453	0	+	.	gene_id "ENSRNOG00000019864"; gene_version "7"; transcript_id "ENSRNOT00000156173"; transcript_version "1"; exon_number "3"; gene_name "C1qtnf12"; gene_source "ensembl"; gene_biotype "protein_coding"; transcript_name "C1qtnf12-203"; transcript_source "ensembl"; transcript_biotype "protein_coding"; exon_id "ENSRNOE00000319221"; exon_version "1";
5	ensembl	CDS	171836333	171836453	0	+	0	gene_id "ENSRNOG00000019864"; gene_version "7"; transcript_id "ENSRNOT00000156173"; transcript_version "1"; exon_number "3"; gene_name "C1qtnf12"; gene_source "ensembl"; gene_biotype "protein_coding"; transcript_name "C1qtnf12-203"; transcript_source "ensembl"; transcript_biotype "protein_coding"; protein_id "ENSRNOP00000106163"; protein_version "1";
5	ensembl	exon	171836333	171836453	0	+	.	gene_id "ENSRNOG00000019864"; gene_version "7"; transcript_id "ENSRNOT00000133973"; transcript_version "1"; exon_number "3"; gene_name "C1qtnf12"; gene_source "ensembl"; gene_biotype "protein_coding"; transcript_name "C1qtnf12-202"; transcript_source "ensembl"; transcript_biotype "protein_coding"; exon_id "ENSRNOE00000319221"; exon_version "1";
5	ensembl	CDS	171836333	171836453	0	+	0	gene_id "ENSRNOG00000019864"; gene_version "7"; transcript_id "ENSRNOT00000133973"; transcript_version "1"; exon_number "3"; gene_name "C1qtnf12"; gene_source "ensembl"; gene_biotype "protein_coding"; transcript_name "C1qtnf12-202"; transcript_source "ensembl"; transcript_biotype "protein_coding"; protein_id "ENSRNOP00000111959"; protein_version "1";
5	ensembl	exon	171836545	171836696	0	+	.	gene_id "ENSRNOG00000019864"; gene_version "7"; transcript_id "ENSRNOT00000027055"; transcript_version "7"; exon_number "4"; gene_name "C1qtnf12"; gene_source "ensembl"; gene_biotype "protein_coding"; transcript_name "C1qtnf12-201"; transcript_source "ensembl"; transcript_biotype "protein_coding"; exon_id "ENSRNOE00000193644"; exon_version "1"; tag "Ensembl_canonical";
5	ensembl	CDS	171836545	171836696	0	+	2	gene_id "ENSRNOG00000019864"; gene_version "7"; transcript_id "ENSRNOT00000027055"; transcript_version "7"; exon_number "4"; gene_name "C1qtnf12"; gene_source "ensembl"; gene_biotype "protein_coding"; transcript_name "C1qtnf12-201"; transcript_source "ensembl"; transcript_biotype "protein_coding"; protein_id "ENSRNOP00000027055"; protein_version "4"; tag "Ensembl_canonical";
5	ensembl	exon	171836545	171836696	0	+	.	gene_id "ENSRNOG00000019864"; gene_version "7"; transcript_id "ENSRNOT00000156173"; transcript_version "1"; exon_number "4"; gene_name "C1qtnf12"; gene_source "ensembl"; gene_biotype "protein_coding"; transcript_name "C1qtnf12-203"; transcript_source "ensembl"; transcript_biotype "protein_coding"; exon_id "ENSRNOE00000193644"; exon_version "1";
5	ensembl	CDS	171836545	171836696	0	+	2	gene_id "ENSRNOG00000019864"; gene_version "7"; transcript_id "ENSRNOT00000156173"; transcript_version "1"; exon_number "4"; gene_name "C1qtnf12"; gene_source "ensembl"; gene_biotype "protein_coding"; transcript_name "C1qtnf12-203"; transcript_source "ensembl"; transcript_biotype "protein_coding"; protein_id "ENSRNOP00000106163"; protein_version "1";
5	ensembl	exon	171836545	171836696	0	+	.	gene_id "ENSRNOG00000019864"; gene_version "7"; transcript_id "ENSRNOT00000133973"; transcript_version "1"; exon_number "4"; gene_name "C1qtnf12"; gene_source "ensembl"; gene_biotype "protein_coding"; transcript_name "C1qtnf12-202"; transcript_source "ensembl"; transcript_biotype "protein_coding"; exon_id "ENSRNOE00000193644"; exon_version "1";
5	ensembl	CDS	171836545	171836696	0	+	2	gene_id "ENSRNOG00000019864"; gene_version "7"; transcript_id "ENSRNOT00000133973"; transcript_version "1"; exon_number "4"; gene_name "C1qtnf12"; gene_source "ensembl"; gene_biotype "protein_coding"; transcript_name "C1qtnf12-202"; transcript_source "ensembl"; transcript_biotype "protein_coding"; protein_id "ENSRNOP00000111959"; protein_version "1";
5	ensembl	exon	171837175	171837283	0	+	.	gene_id "ENSRNOG00000019864"; gene_version "7"; transcript_id "ENSRNOT00000027055"; transcript_version "7"; exon_number "5"; gene_name "C1qtnf12"; gene_source "ensembl"; gene_biotype "protein_coding"; transcript_name "C1qtnf12-201"; transcript_source "ensembl"; transcript_biotype "protein_coding"; exon_id "ENSRNOE00000193722"; exon_version "1"; tag "Ensembl_canonical";
5	ensembl	CDS	171837175	171837283	0	+	0	gene_id "ENSRNOG00000019864"; gene_version "7"; transcript_id "ENSRNOT00000027055"; transcript_version "7"; exon_number "5"; gene_name "C1qtnf12"; gene_source "ensembl"; gene_biotype "protein_coding"; transcript_name "C1qtnf12-201"; transcript_source "ensembl"; transcript_biotype "protein_coding"; protein_id "ENSRNOP00000027055"; protein_version "4"; tag "Ensembl_canonical";
5	ensembl	exon	171837175	171837283	0	+	.	gene_id "ENSRNOG00000019864"; gene_version "7"; transcript_id "ENSRNOT00000156173"; transcript_version "1"; exon_number "5"; gene_name "C1qtnf12"; gene_source "ensembl"; gene_biotype "protein_coding"; transcript_name "C1qtnf12-203"; transcript_source "ensembl"; transcript_biotype "protein_coding"; exon_id "ENSRNOE00000193722"; exon_version "1";
5	ensembl	CDS	171837175	171837283	0	+	0	gene_id "ENSRNOG00000019864"; gene_version "7"; transcript_id "ENSRNOT00000156173"; transcript_version "1"; exon_number "5"; gene_name "C1qtnf12"; gene_source "ensembl"; gene_biotype "protein_coding"; transcript_name "C1qtnf12-203"; transcript_source "ensembl"; transcript_biotype "protein_coding"; protein_id "ENSRNOP00000106163"; protein_version "1";
5	ensembl	exon	171837175	171837283	0	+	.	gene_id "ENSRNOG00000019864"; gene_version "7"; transcript_id "ENSRNOT00000133973"; transcript_version "1"; exon_number "5"; gene_name "C1qtnf12"; gene_source "ensembl"; gene_biotype "protein_coding"; transcript_name "C1qtnf12-202"; transcript_source "ensembl"; transcript_biotype "protein_coding"; exon_id "ENSRNOE00000193722"; exon_version "1";
5	ensembl	CDS	171837175	171837283	0	+	0	gene_id "ENSRNOG00000019864"; gene_version "7"; transcript_id "ENSRNOT00000133973"; transcript_version "1"; exon_number "5"; gene_name "C1qtnf12"; gene_source "ensembl"; gene_biotype "protein_coding"; transcript_name "C1qtnf12-202"; transcript_source "ensembl"; transcript_biotype "protein_coding"; protein_id "ENSRNOP00000111959"; protein_version "1";
5	ensembl	exon	171837460	171837550	0	+	.	gene_id "ENSRNOG00000019864"; gene_version "7"; transcript_id "ENSRNOT00000027055"; transcript_version "7"; exon_number "6"; gene_name "C1qtnf12"; gene_source "ensembl"; gene_biotype "protein_coding"; transcript_name "C1qtnf12-201"; transcript_source "ensembl"; transcript_biotype "protein_coding"; exon_id "ENSRNOE00000193804"; exon_version "1"; tag "Ensembl_canonical";
5	ensembl	CDS	171837460	171837550	0	+	2	gene_id "ENSRNOG00000019864"; gene_version "7"; transcript_id "ENSRNOT00000027055"; transcript_version "7"; exon_number "6"; gene_name "C1qtnf12"; gene_source "ensembl"; gene_biotype "protein_coding"; transcript_name "C1qtnf12-201"; transcript_source "ensembl"; transcript_biotype "protein_coding"; protein_id "ENSRNOP00000027055"; protein_version "4"; tag "Ensembl_canonical";
5	ensembl	exon	171837460	171837550	0	+	.	gene_id "ENSRNOG00000019864"; gene_version "7"; transcript_id "ENSRNOT00000133973"; transcript_version "1"; exon_number "6"; gene_name "C1qtnf12"; gene_source "ensembl"; gene_biotype "protein_coding"; transcript_name "C1qtnf12-202"; transcript_source "ensembl"; transcript_biotype "protein_coding"; exon_id "ENSRNOE00000193804"; exon_version "1";
5	ensembl	CDS	171837460	171837550	0	+	2	gene_id "ENSRNOG00000019864"; gene_version "7"; transcript_id "ENSRNOT00000133973"; transcript_version "1"; exon_number "6"; gene_name "C1qtnf12"; gene_source "ensembl"; gene_biotype "protein_coding"; transcript_name "C1qtnf12-202"; transcript_source "ensembl"; transcript_biotype "protein_coding"; protein_id "ENSRNOP00000111959"; protein_version "1";
5	ensembl	exon	171837677	171837755	0	+	.	gene_id "ENSRNOG00000019864"; gene_version "7"; transcript_id "ENSRNOT00000027055"; transcript_version "7"; exon_number "7"; gene_name "C1qtnf12"; gene_source "ensembl"; gene_biotype "protein_coding"; transcript_name "C1qtnf12-201"; transcript_source "ensembl"; transcript_biotype "protein_coding"; exon_id "ENSRNOE00000193877"; exon_version "1"; tag "Ensembl_canonical";
5	ensembl	CDS	171837677	171837755	0	+	1	gene_id "ENSRNOG00000019864"; gene_version "7"; transcript_id "ENSRNOT00000027055"; transcript_version "7"; exon_number "7"; gene_name "C1qtnf12"; gene_source "ensembl"; gene_biotype "protein_coding"; transcript_name "C1qtnf12-201"; transcript_source "ensembl"; transcript_biotype "protein_coding"; protein_id "ENSRNOP00000027055"; protein_version "4"; tag "Ensembl_canonical";
5	ensembl	exon	171837677	171837755	0	+	.	gene_id "ENSRNOG00000019864"; gene_version "7"; transcript_id "ENSRNOT00000156173"; transcript_version "1"; exon_number "6"; gene_name "C1qtnf12"; gene_source "ensembl"; gene_biotype "protein_coding"; transcript_name "C1qtnf12-203"; transcript_source "ensembl"; transcript_biotype "protein_coding"; exon_id "ENSRNOE00000800016"; exon_version "1";
5	ensembl	CDS	171837677	171837755	0	+	2	gene_id "ENSRNOG00000019864"; gene_version "7"; transcript_id "ENSRNOT00000156173"; transcript_version "1"; exon_number "6"; gene_name "C1qtnf12"; gene_source "ensembl"; gene_biotype "protein_coding"; transcript_name "C1qtnf12-203"; transcript_source "ensembl"; transcript_biotype "protein_coding"; protein_id "ENSRNOP00000106163"; protein_version "1";
5	ensembl	CDS	171837677	171837803	0	+	1	gene_id "ENSRNOG00000019864"; gene_version "7"; transcript_id "ENSRNOT00000133973"; transcript_version "1"; exon_number "7"; gene_name "C1qtnf12"; gene_source "ensembl"; gene_biotype "protein_coding"; transcript_name "C1qtnf12-202"; transcript_source "ensembl"; transcript_biotype "protein_coding"; protein_id "ENSRNOP00000111959"; protein_version "1";
5	ensembl	exon	171837677	171838800	0	+	.	gene_id "ENSRNOG00000019864"; gene_version "7"; transcript_id "ENSRNOT00000133973"; transcript_version "1"; exon_number "7"; gene_name "C1qtnf12"; gene_source "ensembl"; gene_biotype "protein_coding"; transcript_name "C1qtnf12-202"; transcript_source "ensembl"; transcript_biotype "protein_coding"; exon_id "ENSRNOE00000789353"; exon_version "1";
5	ensembl	stop_codon	171837804	171837806	0	+	0	gene_id "ENSRNOG00000019864"; gene_version "7"; transcript_id "ENSRNOT00000133973"; transcript_version "1"; exon_number "7"; gene_name "C1qtnf12"; gene_source "ensembl"; gene_biotype "protein_coding"; transcript_name "C1qtnf12-202"; transcript_source "ensembl"; transcript_biotype "protein_coding";
5	ensembl	three_prime_utr	171837807	171838800	0	+	.	gene_id "ENSRNOG00000019864"; gene_version "7"; transcript_id "ENSRNOT00000133973"; transcript_version "1"; gene_name "C1qtnf12"; gene_source "ensembl"; gene_biotype "protein_coding"; transcript_name "C1qtnf12-202"; transcript_source "ensembl"; transcript_biotype "protein_coding";
5	ensembl	CDS	171838007	171838102	0	+	0	gene_id "ENSRNOG00000019864"; gene_version "7"; transcript_id "ENSRNOT00000027055"; transcript_version "7"; exon_number "8"; gene_name "C1qtnf12"; gene_source "ensembl"; gene_biotype "protein_coding"; transcript_name "C1qtnf12-201"; transcript_source "ensembl"; transcript_biotype "protein_coding"; protein_id "ENSRNOP00000027055"; protein_version "4"; tag "Ensembl_canonical";
5	ensembl	CDS	171838007	171838184	0	+	1	gene_id "ENSRNOG00000019864"; gene_version "7"; transcript_id "ENSRNOT00000156173"; transcript_version "1"; exon_number "7"; gene_name "C1qtnf12"; gene_source "ensembl"; gene_biotype "protein_coding"; transcript_name "C1qtnf12-203"; transcript_source "ensembl"; transcript_biotype "protein_coding"; protein_id "ENSRNOP00000106163"; protein_version "1";
5	ensembl	exon	171838007	171838229	0	+	.	gene_id "ENSRNOG00000019864"; gene_version "7"; transcript_id "ENSRNOT00000027055"; transcript_version "7"; exon_number "8"; gene_name "C1qtnf12"; gene_source "ensembl"; gene_biotype "protein_coding"; transcript_name "C1qtnf12-201"; transcript_source "ensembl"; transcript_biotype "protein_coding"; exon_id "ENSRNOE00000193947"; exon_version "5"; tag "Ensembl_canonical";
5	ensembl	exon	171838007	171838229	0	+	.	gene_id "ENSRNOG00000019864"; gene_version "7"; transcript_id "ENSRNOT00000156173"; transcript_version "1"; exon_number "7"; gene_name "C1qtnf12"; gene_source "ensembl"; gene_biotype "protein_coding"; transcript_name "C1qtnf12-203"; transcript_source "ensembl"; transcript_biotype "protein_coding"; exon_id "ENSRNOE00000770778"; exon_version "1";
5	ensembl	stop_codon	171838103	171838105	0	+	0	gene_id "ENSRNOG00000019864"; gene_version "7"; transcript_id "ENSRNOT00000027055"; transcript_version "7"; exon_number "8"; gene_name "C1qtnf12"; gene_source "ensembl"; gene_biotype "protein_coding"; transcript_name "C1qtnf12-201"; transcript_source "ensembl"; transcript_biotype "protein_coding"; tag "Ensembl_canonical";
5	ensembl	three_prime_utr	171838106	171838229	0	+	.	gene_id "ENSRNOG00000019864"; gene_version "7"; transcript_id "ENSRNOT00000027055"; transcript_version "7"; gene_name "C1qtnf12"; gene_source "ensembl"; gene_biotype "protein_coding"; transcript_name "C1qtnf12-201"; transcript_source "ensembl"; transcript_biotype "protein_coding"; tag "Ensembl_canonical";
5	ensembl	stop_codon	171838185	171838187	0	+	0	gene_id "ENSRNOG00000019864"; gene_version "7"; transcript_id "ENSRNOT00000156173"; transcript_version "1"; exon_number "7"; gene_name "C1qtnf12"; gene_source "ensembl"; gene_biotype "protein_coding"; transcript_name "C1qtnf12-203"; transcript_source "ensembl"; transcript_biotype "protein_coding";
5	ensembl	three_prime_utr	171838188	171838229	0	+	.	gene_id "ENSRNOG00000019864"; gene_version "7"; transcript_id "ENSRNOT00000156173"; transcript_version "1"; gene_name "C1qtnf12"; gene_source "ensembl"; gene_biotype "protein_coding"; transcript_name "C1qtnf12-203"; transcript_source "ensembl"; transcript_biotype "protein_coding";
5	ensembl	five_prime_utr	171868563	171868901	0	+	.	gene_id "ENSRNOG00000019981"; gene_version "8"; transcript_id "ENSRNOT00000097892"; transcript_version "2"; gene_name "Sdf4"; gene_source "ensembl"; gene_biotype "protein_coding"; transcript_name "Sdf4-202"; transcript_source "ensembl"; transcript_biotype "protein_coding";
5	ensembl	five_prime_utr	171868563	171868901	0	+	.	gene_id "ENSRNOG00000019981"; gene_version "8"; transcript_id "ENSRNOT00000106007"; transcript_version "2"; gene_name "Sdf4"; gene_source "ensembl"; gene_biotype "protein_coding"; transcript_name "Sdf4-203"; transcript_source "ensembl"; transcript_biotype "protein_coding";
5	ensembl	exon	171868563	171868957	0	+	.	gene_id "ENSRNOG00000019981"; gene_version "8"; transcript_id "ENSRNOT00000097892"; transcript_version "2"; exon_number "1"; gene_name "Sdf4"; gene_source "ensembl"; gene_biotype "protein_coding"; transcript_name "Sdf4-202"; transcript_source "ensembl"; transcript_biotype "protein_coding"; exon_id "ENSRNOE00000608276"; exon_version "2";
5	ensembl	exon	171868563	171868957	0	+	.	gene_id "ENSRNOG00000019981"; gene_version "8"; transcript_id "ENSRNOT00000106007"; transcript_version "2"; exon_number "1"; gene_name "Sdf4"; gene_source "ensembl"; gene_biotype "protein_coding"; transcript_name "Sdf4-203"; transcript_source "ensembl"; transcript_biotype "protein_coding"; exon_id "ENSRNOE00000608276"; exon_version "2";
5	ensembl	transcript	171868563	171878251	0	+	.	gene_id "ENSRNOG00000019981"; gene_version "8"; transcript_id "ENSRNOT00000097892"; transcript_version "2"; gene_name "Sdf4"; gene_source "ensembl"; gene_biotype "protein_coding"; transcript_name "Sdf4-202"; transcript_source "ensembl"; transcript_biotype "protein_coding";
5	ensembl	gene	171868563	171888884	0	+	.	gene_id "ENSRNOG00000019981"; gene_version "8"; gene_name "Sdf4"; gene_source "ensembl"; gene_biotype "protein_coding";
5	ensembl	transcript	171868563	171888884	0	+	.	gene_id "ENSRNOG00000019981"; gene_version "8"; transcript_id "ENSRNOT00000106007"; transcript_version "2"; gene_name "Sdf4"; gene_source "ensembl"; gene_biotype "protein_coding"; transcript_name "Sdf4-203"; transcript_source "ensembl"; transcript_biotype "protein_coding";
5	ensembl	start_codon	171868902	171868904	0	+	0	gene_id "ENSRNOG00000019981"; gene_version "8"; transcript_id "ENSRNOT00000097892"; transcript_version "2"; exon_number "1"; gene_name "Sdf4"; gene_source "ensembl"; gene_biotype "protein_coding"; transcript_name "Sdf4-202"; transcript_source "ensembl"; transcript_biotype "protein_coding";
5	ensembl	start_codon	171868902	171868904	0	+	0	gene_id "ENSRNOG00000019981"; gene_version "8"; transcript_id "ENSRNOT00000106007"; transcript_version "2"; exon_number "1"; gene_name "Sdf4"; gene_source "ensembl"; gene_biotype "protein_coding"; transcript_name "Sdf4-203"; transcript_source "ensembl"; transcript_biotype "protein_coding";
5	ensembl	CDS	171868902	171868957	0	+	0	gene_id "ENSRNOG00000019981"; gene_version "8"; transcript_id "ENSRNOT00000097892"; transcript_version "2"; exon_number "1"; gene_name "Sdf4"; gene_source "ensembl"; gene_biotype "protein_coding"; transcript_name "Sdf4-202"; transcript_source "ensembl"; transcript_biotype "protein_coding"; protein_id "ENSRNOP00000096524"; protein_version "1";
5	ensembl	CDS	171868902	171868957	0	+	0	gene_id "ENSRNOG00000019981"; gene_version "8"; transcript_id "ENSRNOT00000106007"; transcript_version "2"; exon_number "1"; gene_name "Sdf4"; gene_source "ensembl"; gene_biotype "protein_coding"; transcript_name "Sdf4-203"; transcript_source "ensembl"; transcript_biotype "protein_coding"; protein_id "ENSRNOP00000095500"; protein_version "1";
5	ensembl	five_prime_utr	171869098	171869135	0	+	.	gene_id "ENSRNOG00000019981"; gene_version "8"; transcript_id "ENSRNOT00000165274"; transcript_version "1"; gene_name "Sdf4"; gene_source "ensembl"; gene_biotype "protein_coding"; transcript_name "Sdf4-204"; transcript_source "ensembl"; transcript_biotype "protein_coding";
5	ensembl	exon	171869098	171869212	0	+	.	gene_id "ENSRNOG00000019981"; gene_version "8"; transcript_id "ENSRNOT00000165274"; transcript_version "1"; exon_number "1"; gene_name "Sdf4"; gene_source "ensembl"; gene_biotype "protein_coding"; transcript_name "Sdf4-204"; transcript_source "ensembl"; transcript_biotype "protein_coding"; exon_id "ENSRNOE00000661940"; exon_version "1";
5	ensembl	transcript	171869098	171888884	0	+	.	gene_id "ENSRNOG00000019981"; gene_version "8"; transcript_id "ENSRNOT00000165274"; transcript_version "1"; gene_name "Sdf4"; gene_source "ensembl"; gene_biotype "protein_coding"; transcript_name "Sdf4-204"; transcript_source "ensembl"; transcript_biotype "protein_coding";
5	ensembl	five_prime_utr	171869119	171869135	0	+	.	gene_id "ENSRNOG00000019981"; gene_version "8"; transcript_id "ENSRNOT00000027215"; transcript_version "8"; gene_name "Sdf4"; gene_source "ensembl"; gene_biotype "protein_coding"; transcript_name "Sdf4-201"; transcript_source "ensembl"; transcript_biotype "protein_coding"; tag "Ensembl_canonical";
5	ensembl	exon	171869119	171869212	0	+	.	gene_id "ENSRNOG00000019981"; gene_version "8"; transcript_id "ENSRNOT00000027215"; transcript_version "8"; exon_number "1"; gene_name "Sdf4"; gene_source "ensembl"; gene_biotype "protein_coding"; transcript_name "Sdf4-201"; transcript_source "ensembl"; transcript_biotype "protein_coding"; exon_id "ENSRNOE00000750909"; exon_version "1"; tag "Ensembl_canonical";
5	ensembl	transcript	171869119	171885830	0	+	.	gene_id "ENSRNOG00000019981"; gene_version "8"; transcript_id "ENSRNOT00000027215"; transcript_version "8"; gene_name "Sdf4"; gene_source "ensembl"; gene_biotype "protein_coding"; transcript_name "Sdf4-201"; transcript_source "ensembl"; transcript_biotype "protein_coding"; tag "Ensembl_canonical";
5	ensembl	start_codon	171869136	171869138	0	+	0	gene_id "ENSRNOG00000019981"; gene_version "8"; transcript_id "ENSRNOT00000027215"; transcript_version "8"; exon_number "1"; gene_name "Sdf4"; gene_source "ensembl"; gene_biotype "protein_coding"; transcript_name "Sdf4-201"; transcript_source "ensembl"; transcript_biotype "protein_coding"; tag "Ensembl_canonical";
5	ensembl	start_codon	171869136	171869138	0	+	0	gene_id "ENSRNOG00000019981"; gene_version "8"; transcript_id "ENSRNOT00000165274"; transcript_version "1"; exon_number "1"; gene_name "Sdf4"; gene_source "ensembl"; gene_biotype "protein_coding"; transcript_name "Sdf4-204"; transcript_source "ensembl"; transcript_biotype "protein_coding";
5	ensembl	CDS	171869136	171869212	0	+	0	gene_id "ENSRNOG00000019981"; gene_version "8"; transcript_id "ENSRNOT00000027215"; transcript_version "8"; exon_number "1"; gene_name "Sdf4"; gene_source "ensembl"; gene_biotype "protein_coding"; transcript_name "Sdf4-201"; transcript_source "ensembl"; transcript_biotype "protein_coding"; protein_id "ENSRNOP00000027215"; protein_version "5"; tag "Ensembl_canonical";
5	ensembl	CDS	171869136	171869212	0	+	0	gene_id "ENSRNOG00000019981"; gene_version "8"; transcript_id "ENSRNOT00000165274"; transcript_version "1"; exon_number "1"; gene_name "Sdf4"; gene_source "ensembl"; gene_biotype "protein_coding"; transcript_name "Sdf4-204"; transcript_source "ensembl"; transcript_biotype "protein_coding"; protein_id "ENSRNOP00000107935"; protein_version "1";
5	ensembl	exon	171872315	171872644	0	+	.	gene_id "ENSRNOG00000019981"; gene_version "8"; transcript_id "ENSRNOT00000097892"; transcript_version "2"; exon_number "2"; gene_name "Sdf4"; gene_source "ensembl"; gene_biotype "protein_coding"; transcript_name "Sdf4-202"; transcript_source "ensembl"; transcript_biotype "protein_coding"; exon_id "ENSRNOE00000194436"; exon_version "3";
5	ensembl	CDS	171872315	171872644	0	+	1	gene_id "ENSRNOG00000019981"; gene_version "8"; transcript_id "ENSRNOT00000097892"; transcript_version "2"; exon_number "2"; gene_name "Sdf4"; gene_source "ensembl"; gene_biotype "protein_coding"; transcript_name "Sdf4-202"; transcript_source "ensembl"; transcript_biotype "protein_coding"; protein_id "ENSRNOP00000096524"; protein_version "1";
5	ensembl	exon	171872315	171872644	0	+	.	gene_id "ENSRNOG00000019981"; gene_version "8"; transcript_id "ENSRNOT00000027215"; transcript_version "8"; exon_number "2"; gene_name "Sdf4"; gene_source "ensembl"; gene_biotype "protein_coding"; transcript_name "Sdf4-201"; transcript_source "ensembl"; transcript_biotype "protein_coding"; exon_id "ENSRNOE00000194436"; exon_version "3"; tag "Ensembl_canonical";
5	ensembl	CDS	171872315	171872644	0	+	1	gene_id "ENSRNOG00000019981"; gene_version "8"; transcript_id "ENSRNOT00000027215"; transcript_version "8"; exon_number "2"; gene_name "Sdf4"; gene_source "ensembl"; gene_biotype "protein_coding"; transcript_name "Sdf4-201"; transcript_source "ensembl"; transcript_biotype "protein_coding"; protein_id "ENSRNOP00000027215"; protein_version "5"; tag "Ensembl_canonical";
5	ensembl	exon	171872315	171872644	0	+	.	gene_id "ENSRNOG00000019981"; gene_version "8"; transcript_id "ENSRNOT00000165274"; transcript_version "1"; exon_number "2"; gene_name "Sdf4"; gene_source "ensembl"; gene_biotype "protein_coding"; transcript_name "Sdf4-204"; transcript_source "ensembl"; transcript_biotype "protein_coding"; exon_id "ENSRNOE00000194436"; exon_version "3";
5	ensembl	CDS	171872315	171872644	0	+	1	gene_id "ENSRNOG00000019981"; gene_version "8"; transcript_id "ENSRNOT00000165274"; transcript_version "1"; exon_number "2"; gene_name "Sdf4"; gene_source "ensembl"; gene_biotype "protein_coding"; transcript_name "Sdf4-204"; transcript_source "ensembl"; transcript_biotype "protein_coding"; protein_id "ENSRNOP00000107935"; protein_version "1";
5	ensembl	exon	171872315	171872644	0	+	.	gene_id "ENSRNOG00000019981"; gene_version "8"; transcript_id "ENSRNOT00000106007"; transcript_version "2"; exon_number "2"; gene_name "Sdf4"; gene_source "ensembl"; gene_biotype "protein_coding"; transcript_name "Sdf4-203"; transcript_source "ensembl"; transcript_biotype "protein_coding"; exon_id "ENSRNOE00000194436"; exon_version "3";
5	ensembl	CDS	171872315	171872644	0	+	1	gene_id "ENSRNOG00000019981"; gene_version "8"; transcript_id "ENSRNOT00000106007"; transcript_version "2"; exon_number "2"; gene_name "Sdf4"; gene_source "ensembl"; gene_biotype "protein_coding"; transcript_name "Sdf4-203"; transcript_source "ensembl"; transcript_biotype "protein_coding"; protein_id "ENSRNOP00000095500"; protein_version "1";
5	ensembl	exon	171875697	171875833	0	+	.	gene_id "ENSRNOG00000019981"; gene_version "8"; transcript_id "ENSRNOT00000097892"; transcript_version "2"; exon_number "3"; gene_name "Sdf4"; gene_source "ensembl"; gene_biotype "protein_coding"; transcript_name "Sdf4-202"; transcript_source "ensembl"; transcript_biotype "protein_coding"; exon_id "ENSRNOE00000194502"; exon_version "1";
5	ensembl	CDS	171875697	171875833	0	+	1	gene_id "ENSRNOG00000019981"; gene_version "8"; transcript_id "ENSRNOT00000097892"; transcript_version "2"; exon_number "3"; gene_name "Sdf4"; gene_source "ensembl"; gene_biotype "protein_coding"; transcript_name "Sdf4-202"; transcript_source "ensembl"; transcript_biotype "protein_coding"; protein_id "ENSRNOP00000096524"; protein_version "1";
5	ensembl	exon	171875697	171875833	0	+	.	gene_id "ENSRNOG00000019981"; gene_version "8"; transcript_id "ENSRNOT00000027215"; transcript_version "8"; exon_number "3"; gene_name "Sdf4"; gene_source "ensembl"; gene_biotype "protein_coding"; transcript_name "Sdf4-201"; transcript_source "ensembl"; transcript_biotype "protein_coding"; exon_id "ENSRNOE00000194502"; exon_version "1"; tag "Ensembl_canonical";
5	ensembl	CDS	171875697	171875833	0	+	1	gene_id "ENSRNOG00000019981"; gene_version "8"; transcript_id "ENSRNOT00000027215"; transcript_version "8"; exon_number "3"; gene_name "Sdf4"; gene_source "ensembl"; gene_biotype "protein_coding"; transcript_name "Sdf4-201"; transcript_source "ensembl"; transcript_biotype "protein_coding"; protein_id "ENSRNOP00000027215"; protein_version "5"; tag "Ensembl_canonical";
5	ensembl	exon	171875697	171875833	0	+	.	gene_id "ENSRNOG00000019981"; gene_version "8"; transcript_id "ENSRNOT00000165274"; transcript_version "1"; exon_number "3"; gene_name "Sdf4"; gene_source "ensembl"; gene_biotype "protein_coding"; transcript_name "Sdf4-204"; transcript_source "ensembl"; transcript_biotype "protein_coding"; exon_id "ENSRNOE00000194502"; exon_version "1";
5	ensembl	CDS	171875697	171875833	0	+	1	gene_id "ENSRNOG00000019981"; gene_version "8"; transcript_id "ENSRNOT00000165274"; transcript_version "1"; exon_number "3"; gene_name "Sdf4"; gene_source "ensembl"; gene_biotype "protein_coding"; transcript_name "Sdf4-204"; transcript_source "ensembl"; transcript_biotype "protein_coding"; protein_id "ENSRNOP00000107935"; protein_version "1";
5	ensembl	exon	171875697	171875833	0	+	.	gene_id "ENSRNOG00000019981"; gene_version "8"; transcript_id "ENSRNOT00000106007"; transcript_version "2"; exon_number "3"; gene_name "Sdf4"; gene_source "ensembl"; gene_biotype "protein_coding"; transcript_name "Sdf4-203"; transcript_source "ensembl"; transcript_biotype "protein_coding"; exon_id "ENSRNOE00000194502"; exon_version "1";
5	ensembl	CDS	171875697	171875833	0	+	1	gene_id "ENSRNOG00000019981"; gene_version "8"; transcript_id "ENSRNOT00000106007"; transcript_version "2"; exon_number "3"; gene_name "Sdf4"; gene_source "ensembl"; gene_biotype "protein_coding"; transcript_name "Sdf4-203"; transcript_source "ensembl"; transcript_biotype "protein_coding"; protein_id "ENSRNOP00000095500"; protein_version "1";
5	ensembl	exon	171876883	171876996	0	+	.	gene_id "ENSRNOG00000019981"; gene_version "8"; transcript_id "ENSRNOT00000097892"; transcript_version "2"; exon_number "4"; gene_name "Sdf4"; gene_source "ensembl"; gene_biotype "protein_coding"; transcript_name "Sdf4-202"; transcript_source "ensembl"; transcript_biotype "protein_coding"; exon_id "ENSRNOE00000194565"; exon_version "1";
5	ensembl	CDS	171876883	171876996	0	+	2	gene_id "ENSRNOG00000019981"; gene_version "8"; transcript_id "ENSRNOT00000097892"; transcript_version "2"; exon_number "4"; gene_name "Sdf4"; gene_source "ensembl"; gene_biotype "protein_coding"; transcript_name "Sdf4-202"; transcript_source "ensembl"; transcript_biotype "protein_coding"; protein_id "ENSRNOP00000096524"; protein_version "1";
5	ensembl	exon	171876883	171876996	0	+	.	gene_id "ENSRNOG00000019981"; gene_version "8"; transcript_id "ENSRNOT00000027215"; transcript_version "8"; exon_number "4"; gene_name "Sdf4"; gene_source "ensembl"; gene_biotype "protein_coding"; transcript_name "Sdf4-201"; transcript_source "ensembl"; transcript_biotype "protein_coding"; exon_id "ENSRNOE00000194565"; exon_version "1"; tag "Ensembl_canonical";
5	ensembl	CDS	171876883	171876996	0	+	2	gene_id "ENSRNOG00000019981"; gene_version "8"; transcript_id "ENSRNOT00000027215"; transcript_version "8"; exon_number "4"; gene_name "Sdf4"; gene_source "ensembl"; gene_biotype "protein_coding"; transcript_name "Sdf4-201"; transcript_source "ensembl"; transcript_biotype "protein_coding"; protein_id "ENSRNOP00000027215"; protein_version "5"; tag "Ensembl_canonical";
5	ensembl	exon	171876883	171876996	0	+	.	gene_id "ENSRNOG00000019981"; gene_version "8"; transcript_id "ENSRNOT00000165274"; transcript_version "1"; exon_number "4"; gene_name "Sdf4"; gene_source "ensembl"; gene_biotype "protein_coding"; transcript_name "Sdf4-204"; transcript_source "ensembl"; transcript_biotype "protein_coding"; exon_id "ENSRNOE00000194565"; exon_version "1";
5	ensembl	CDS	171876883	171876996	0	+	2	gene_id "ENSRNOG00000019981"; gene_version "8"; transcript_id "ENSRNOT00000165274"; transcript_version "1"; exon_number "4"; gene_name "Sdf4"; gene_source "ensembl"; gene_biotype "protein_coding"; transcript_name "Sdf4-204"; transcript_source "ensembl"; transcript_biotype "protein_coding"; protein_id "ENSRNOP00000107935"; protein_version "1";
5	ensembl	exon	171876883	171876996	0	+	.	gene_id "ENSRNOG00000019981"; gene_version "8"; transcript_id "ENSRNOT00000106007"; transcript_version "2"; exon_number "4"; gene_name "Sdf4"; gene_source "ensembl"; gene_biotype "protein_coding"; transcript_name "Sdf4-203"; transcript_source "ensembl"; transcript_biotype "protein_coding"; exon_id "ENSRNOE00000194565"; exon_version "1";
5	ensembl	CDS	171876883	171876996	0	+	2	gene_id "ENSRNOG00000019981"; gene_version "8"; transcript_id "ENSRNOT00000106007"; transcript_version "2"; exon_number "4"; gene_name "Sdf4"; gene_source "ensembl"; gene_biotype "protein_coding"; transcript_name "Sdf4-203"; transcript_source "ensembl"; transcript_biotype "protein_coding"; protein_id "ENSRNOP00000095500"; protein_version "1";
5	ensembl	exon	171877864	171877911	0	+	.	gene_id "ENSRNOG00000019981"; gene_version "8"; transcript_id "ENSRNOT00000027215"; transcript_version "8"; exon_number "5"; gene_name "Sdf4"; gene_source "ensembl"; gene_biotype "protein_coding"; transcript_name "Sdf4-201"; transcript_source "ensembl"; transcript_biotype "protein_coding"; exon_id "ENSRNOE00000812242"; exon_version "1"; tag "Ensembl_canonical";
5	ensembl	CDS	171877864	171877911	0	+	2	gene_id "ENSRNOG00000019981"; gene_version "8"; transcript_id "ENSRNOT00000027215"; transcript_version "8"; exon_number "5"; gene_name "Sdf4"; gene_source "ensembl"; gene_biotype "protein_coding"; transcript_name "Sdf4-201"; transcript_source "ensembl"; transcript_biotype "protein_coding"; protein_id "ENSRNOP00000027215"; protein_version "5"; tag "Ensembl_canonical";
5	ensembl	exon	171878160	171878194	0	+	.	gene_id "ENSRNOG00000019981"; gene_version "8"; transcript_id "ENSRNOT00000097892"; transcript_version "2"; exon_number "5"; gene_name "Sdf4"; gene_source "ensembl"; gene_biotype "protein_coding"; transcript_name "Sdf4-202"; transcript_source "ensembl"; transcript_biotype "protein_coding"; exon_id "ENSRNOE00000585956"; exon_version "1";
5	ensembl	CDS	171878160	171878194	0	+	2	gene_id "ENSRNOG00000019981"; gene_version "8"; transcript_id "ENSRNOT00000097892"; transcript_version "2"; exon_number "5"; gene_name "Sdf4"; gene_source "ensembl"; gene_biotype "protein_coding"; transcript_name "Sdf4-202"; transcript_source "ensembl"; transcript_biotype "protein_coding"; protein_id "ENSRNOP00000096524"; protein_version "1";
5	ensembl	exon	171878198	171878251	0	+	.	gene_id "ENSRNOG00000019981"; gene_version "8"; transcript_id "ENSRNOT00000097892"; transcript_version "2"; exon_number "6"; gene_name "Sdf4"; gene_source "ensembl"; gene_biotype "protein_coding"; transcript_name "Sdf4-202"; transcript_source "ensembl"; transcript_biotype "protein_coding"; exon_id "ENSRNOE00000653666"; exon_version "1";
5	ensembl	CDS	171878198	171878251	0	+	0	gene_id "ENSRNOG00000019981"; gene_version "8"; transcript_id "ENSRNOT00000097892"; transcript_version "2"; exon_number "6"; gene_name "Sdf4"; gene_source "ensembl"; gene_biotype "protein_coding"; transcript_name "Sdf4-202"; transcript_source "ensembl"; transcript_biotype "protein_coding"; protein_id "ENSRNOP00000096524"; protein_version "1";
5	ensembl	exon	171884410	171884568	0	+	.	gene_id "ENSRNOG00000019981"; gene_version "8"; transcript_id "ENSRNOT00000027215"; transcript_version "8"; exon_number "6"; gene_name "Sdf4"; gene_source "ensembl"; gene_biotype "protein_coding"; transcript_name "Sdf4-201"; transcript_source "ensembl"; transcript_biotype "protein_coding"; exon_id "ENSRNOE00000194647"; exon_version "1"; tag "Ensembl_canonical";
5	ensembl	CDS	171884410	171884568	0	+	2	gene_id "ENSRNOG00000019981"; gene_version "8"; transcript_id "ENSRNOT00000027215"; transcript_version "8"; exon_number "6"; gene_name "Sdf4"; gene_source "ensembl"; gene_biotype "protein_coding"; transcript_name "Sdf4-201"; transcript_source "ensembl"; transcript_biotype "protein_coding"; protein_id "ENSRNOP00000027215"; protein_version "5"; tag "Ensembl_canonical";
5	ensembl	exon	171884410	171884568	0	+	.	gene_id "ENSRNOG00000019981"; gene_version "8"; transcript_id "ENSRNOT00000165274"; transcript_version "1"; exon_number "5"; gene_name "Sdf4"; gene_source "ensembl"; gene_biotype "protein_coding"; transcript_name "Sdf4-204"; transcript_source "ensembl"; transcript_biotype "protein_coding"; exon_id "ENSRNOE00000194647"; exon_version "1";
5	ensembl	CDS	171884410	171884568	0	+	2	gene_id "ENSRNOG00000019981"; gene_version "8"; transcript_id "ENSRNOT00000165274"; transcript_version "1"; exon_number "5"; gene_name "Sdf4"; gene_source "ensembl"; gene_biotype "protein_coding"; transcript_name "Sdf4-204"; transcript_source "ensembl"; transcript_biotype "protein_coding"; protein_id "ENSRNOP00000107935"; protein_version "1";
5	ensembl	exon	171884410	171884568	0	+	.	gene_id "ENSRNOG00000019981"; gene_version "8"; transcript_id "ENSRNOT00000106007"; transcript_version "2"; exon_number "5"; gene_name "Sdf4"; gene_source "ensembl"; gene_biotype "protein_coding"; transcript_name "Sdf4-203"; transcript_source "ensembl"; transcript_biotype "protein_coding"; exon_id "ENSRNOE00000194647"; exon_version "1";
5	ensembl	CDS	171884410	171884568	0	+	2	gene_id "ENSRNOG00000019981"; gene_version "8"; transcript_id "ENSRNOT00000106007"; transcript_version "2"; exon_number "5"; gene_name "Sdf4"; gene_source "ensembl"; gene_biotype "protein_coding"; transcript_name "Sdf4-203"; transcript_source "ensembl"; transcript_biotype "protein_coding"; protein_id "ENSRNOP00000095500"; protein_version "1";
5	ensembl	exon	171884767	171884942	0	+	.	gene_id "ENSRNOG00000019981"; gene_version "8"; transcript_id "ENSRNOT00000027215"; transcript_version "8"; exon_number "7"; gene_name "Sdf4"; gene_source "ensembl"; gene_biotype "protein_coding"; transcript_name "Sdf4-201"; transcript_source "ensembl"; transcript_biotype "protein_coding"; exon_id "ENSRNOE00000194862"; exon_version "1"; tag "Ensembl_canonical";
5	ensembl	CDS	171884767	171884942	0	+	2	gene_id "ENSRNOG00000019981"; gene_version "8"; transcript_id "ENSRNOT00000027215"; transcript_version "8"; exon_number "7"; gene_name "Sdf4"; gene_source "ensembl"; gene_biotype "protein_coding"; transcript_name "Sdf4-201"; transcript_source "ensembl"; transcript_biotype "protein_coding"; protein_id "ENSRNOP00000027215"; protein_version "5"; tag "Ensembl_canonical";
5	ensembl	exon	171884767	171884942	0	+	.	gene_id "ENSRNOG00000019981"; gene_version "8"; transcript_id "ENSRNOT00000165274"; transcript_version "1"; exon_number "6"; gene_name "Sdf4"; gene_source "ensembl"; gene_biotype "protein_coding"; transcript_name "Sdf4-204"; transcript_source "ensembl"; transcript_biotype "protein_coding"; exon_id "ENSRNOE00000194862"; exon_version "1";
5	ensembl	CDS	171884767	171884942	0	+	2	gene_id "ENSRNOG00000019981"; gene_version "8"; transcript_id "ENSRNOT00000165274"; transcript_version "1"; exon_number "6"; gene_name "Sdf4"; gene_source "ensembl"; gene_biotype "protein_coding"; transcript_name "Sdf4-204"; transcript_source "ensembl"; transcript_biotype "protein_coding"; protein_id "ENSRNOP00000107935"; protein_version "1";
5	ensembl	exon	171884767	171884942	0	+	.	gene_id "ENSRNOG00000019981"; gene_version "8"; transcript_id "ENSRNOT00000106007"; transcript_version "2"; exon_number "6"; gene_name "Sdf4"; gene_source "ensembl"; gene_biotype "protein_coding"; transcript_name "Sdf4-203"; transcript_source "ensembl"; transcript_biotype "protein_coding"; exon_id "ENSRNOE00000194862"; exon_version "1";
5	ensembl	CDS	171884767	171884942	0	+	2	gene_id "ENSRNOG00000019981"; gene_version "8"; transcript_id "ENSRNOT00000106007"; transcript_version "2"; exon_number "6"; gene_name "Sdf4"; gene_source "ensembl"; gene_biotype "protein_coding"; transcript_name "Sdf4-203"; transcript_source "ensembl"; transcript_biotype "protein_coding"; protein_id "ENSRNOP00000095500"; protein_version "1";
5	ensembl	CDS	171885396	171885569	0	+	0	gene_id "ENSRNOG00000019981"; gene_version "8"; transcript_id "ENSRNOT00000027215"; transcript_version "8"; exon_number "8"; gene_name "Sdf4"; gene_source "ensembl"; gene_biotype "protein_coding"; transcript_name "Sdf4-201"; transcript_source "ensembl"; transcript_biotype "protein_coding"; protein_id "ENSRNOP00000027215"; protein_version "5"; tag "Ensembl_canonical";
5	ensembl	CDS	171885396	171885569	0	+	0	gene_id "ENSRNOG00000019981"; gene_version "8"; transcript_id "ENSRNOT00000165274"; transcript_version "1"; exon_number "7"; gene_name "Sdf4"; gene_source "ensembl"; gene_biotype "protein_coding"; transcript_name "Sdf4-204"; transcript_source "ensembl"; transcript_biotype "protein_coding"; protein_id "ENSRNOP00000107935"; protein_version "1";
5	ensembl	CDS	171885396	171885569	0	+	0	gene_id "ENSRNOG00000019981"; gene_version "8"; transcript_id "ENSRNOT00000106007"; transcript_version "2"; exon_number "7"; gene_name "Sdf4"; gene_source "ensembl"; gene_biotype "protein_coding"; transcript_name "Sdf4-203"; transcript_source "ensembl"; transcript_biotype "protein_coding"; protein_id "ENSRNOP00000095500"; protein_version "1";
5	ensembl	exon	171885396	171885830	0	+	.	gene_id "ENSRNOG00000019981"; gene_version "8"; transcript_id "ENSRNOT00000027215"; transcript_version "8"; exon_number "8"; gene_name "Sdf4"; gene_source "ensembl"; gene_biotype "protein_coding"; transcript_name "Sdf4-201"; transcript_source "ensembl"; transcript_biotype "protein_coding"; exon_id "ENSRNOE00000194940"; exon_version "7"; tag "Ensembl_canonical";
5	ensembl	exon	171885396	171888884	0	+	.	gene_id "ENSRNOG00000019981"; gene_version "8"; transcript_id "ENSRNOT00000165274"; transcript_version "1"; exon_number "7"; gene_name "Sdf4"; gene_source "ensembl"; gene_biotype "protein_coding"; transcript_name "Sdf4-204"; transcript_source "ensembl"; transcript_biotype "protein_coding"; exon_id "ENSRNOE00000810567"; exon_version "1";
5	ensembl	exon	171885396	171888884	0	+	.	gene_id "ENSRNOG00000019981"; gene_version "8"; transcript_id "ENSRNOT00000106007"; transcript_version "2"; exon_number "7"; gene_name "Sdf4"; gene_source "ensembl"; gene_biotype "protein_coding"; transcript_name "Sdf4-203"; transcript_source "ensembl"; transcript_biotype "protein_coding"; exon_id "ENSRNOE00000810567"; exon_version "1";
5	ensembl	stop_codon	171885570	171885572	0	+	0	gene_id "ENSRNOG00000019981"; gene_version "8"; transcript_id "ENSRNOT00000027215"; transcript_version "8"; exon_number "8"; gene_name "Sdf4"; gene_source "ensembl"; gene_biotype "protein_coding"; transcript_name "Sdf4-201"; transcript_source "ensembl"; transcript_biotype "protein_coding"; tag "Ensembl_canonical";
5	ensembl	stop_codon	171885570	171885572	0	+	0	gene_id "ENSRNOG00000019981"; gene_version "8"; transcript_id "ENSRNOT00000165274"; transcript_version "1"; exon_number "7"; gene_name "Sdf4"; gene_source "ensembl"; gene_biotype "protein_coding"; transcript_name "Sdf4-204"; transcript_source "ensembl"; transcript_biotype "protein_coding";
5	ensembl	stop_codon	171885570	171885572	0	+	0	gene_id "ENSRNOG00000019981"; gene_version "8"; transcript_id "ENSRNOT00000106007"; transcript_version "2"; exon_number "7"; gene_name "Sdf4"; gene_source "ensembl"; gene_biotype "protein_coding"; transcript_name "Sdf4-203"; transcript_source "ensembl"; transcript_biotype "protein_coding";
5	ensembl	three_prime_utr	171885573	171885830	0	+	.	gene_id "ENSRNOG00000019981"; gene_version "8"; transcript_id "ENSRNOT00000027215"; transcript_version "8"; gene_name "Sdf4"; gene_source "ensembl"; gene_biotype "protein_coding"; transcript_name "Sdf4-201"; transcript_source "ensembl"; transcript_biotype "protein_coding"; tag "Ensembl_canonical";
5	ensembl	three_prime_utr	171885573	171888884	0	+	.	gene_id "ENSRNOG00000019981"; gene_version "8"; transcript_id "ENSRNOT00000165274"; transcript_version "1"; gene_name "Sdf4"; gene_source "ensembl"; gene_biotype "protein_coding"; transcript_name "Sdf4-204"; transcript_source "ensembl"; transcript_biotype "protein_coding";
5	ensembl	three_prime_utr	171885573	171888884	0	+	.	gene_id "ENSRNOG00000019981"; gene_version "8"; transcript_id "ENSRNOT00000106007"; transcript_version "2"; gene_name "Sdf4"; gene_source "ensembl"; gene_biotype "protein_coding"; transcript_name "Sdf4-203"; transcript_source "ensembl"; transcript_biotype "protein_coding";
5	sraer114_mid	exon	171889084	171889277	5.79327772196239	+	.	gene_id "ENSRNOG00000020106"; transcript_id "ENSRNOG00000020106_tx_1"; exon_id "5_171889084_171889277_+"; exonnum "1"; txlen "1859";
5	ensembl	five_prime_utr	171889117	171889147	0	+	.	gene_id "ENSRNOG00000020106"; gene_version "6"; transcript_id "ENSRNOT00000027251"; transcript_version "6"; gene_name "Tnfrsf4"; gene_source "ensembl"; gene_biotype "protein_coding"; transcript_name "Tnfrsf4-201"; transcript_source "ensembl"; transcript_biotype "protein_coding"; tag "Ensembl_canonical";
5	ensembl	exon	171889117	171889277	0	+	.	gene_id "ENSRNOG00000020106"; gene_version "6"; transcript_id "ENSRNOT00000027251"; transcript_version "6"; exon_number "1"; gene_name "Tnfrsf4"; gene_source "ensembl"; gene_biotype "protein_coding"; transcript_name "Tnfrsf4-201"; transcript_source "ensembl"; transcript_biotype "protein_coding"; exon_id "ENSRNOE00000195307"; exon_version "3"; tag "Ensembl_canonical";
5	ensembl	gene	171889117	171892616	0	+	.	gene_id "ENSRNOG00000020106"; gene_version "6"; gene_name "Tnfrsf4"; gene_source "ensembl"; gene_biotype "protein_coding";
5	ensembl	transcript	171889117	171892616	0	+	.	gene_id "ENSRNOG00000020106"; gene_version "6"; transcript_id "ENSRNOT00000027251"; transcript_version "6"; gene_name "Tnfrsf4"; gene_source "ensembl"; gene_biotype "protein_coding"; transcript_name "Tnfrsf4-201"; transcript_source "ensembl"; transcript_biotype "protein_coding"; tag "Ensembl_canonical";
5	ensembl	start_codon	171889148	171889150	0	+	0	gene_id "ENSRNOG00000020106"; gene_version "6"; transcript_id "ENSRNOT00000027251"; transcript_version "6"; exon_number "1"; gene_name "Tnfrsf4"; gene_source "ensembl"; gene_biotype "protein_coding"; transcript_name "Tnfrsf4-201"; transcript_source "ensembl"; transcript_biotype "protein_coding"; tag "Ensembl_canonical";
5	ensembl	CDS	171889148	171889277	0	+	0	gene_id "ENSRNOG00000020106"; gene_version "6"; transcript_id "ENSRNOT00000027251"; transcript_version "6"; exon_number "1"; gene_name "Tnfrsf4"; gene_source "ensembl"; gene_biotype "protein_coding"; transcript_name "Tnfrsf4-201"; transcript_source "ensembl"; transcript_biotype "protein_coding"; protein_id "ENSRNOP00000027251"; protein_version "3"; tag "Ensembl_canonical";
5	ensembl	exon	171889501	171889623	0	+	.	gene_id "ENSRNOG00000020106"; gene_version "6"; transcript_id "ENSRNOT00000027251"; transcript_version "6"; exon_number "2"; gene_name "Tnfrsf4"; gene_source "ensembl"; gene_biotype "protein_coding"; transcript_name "Tnfrsf4-201"; transcript_source "ensembl"; transcript_biotype "protein_coding"; exon_id "ENSRNOE00000195353"; exon_version "3"; tag "Ensembl_canonical";
5	ensembl	CDS	171889501	171889623	0	+	2	gene_id "ENSRNOG00000020106"; gene_version "6"; transcript_id "ENSRNOT00000027251"; transcript_version "6"; exon_number "2"; gene_name "Tnfrsf4"; gene_source "ensembl"; gene_biotype "protein_coding"; transcript_name "Tnfrsf4-201"; transcript_source "ensembl"; transcript_biotype "protein_coding"; protein_id "ENSRNOP00000027251"; protein_version "3"; tag "Ensembl_canonical";
5	ENSEMBL114_rn	exon	171889501	171889623	5.79327772196239	+	.	gene_id "ENSRNOG00000020106"; transcript_id "ENSRNOG00000020106_tx_1"; exon_id "5_171889501_171889623_+"; exonnum "2"; txlen "1859";
5	ensembl	exon	171890162	171890269	0	+	.	gene_id "ENSRNOG00000020106"; gene_version "6"; transcript_id "ENSRNOT00000027251"; transcript_version "6"; exon_number "3"; gene_name "Tnfrsf4"; gene_source "ensembl"; gene_biotype "protein_coding"; transcript_name "Tnfrsf4-201"; transcript_source "ensembl"; transcript_biotype "protein_coding"; exon_id "ENSRNOE00000195377"; exon_version "3"; tag "Ensembl_canonical";
5	ensembl	CDS	171890162	171890269	0	+	2	gene_id "ENSRNOG00000020106"; gene_version "6"; transcript_id "ENSRNOT00000027251"; transcript_version "6"; exon_number "3"; gene_name "Tnfrsf4"; gene_source "ensembl"; gene_biotype "protein_coding"; transcript_name "Tnfrsf4-201"; transcript_source "ensembl"; transcript_biotype "protein_coding"; protein_id "ENSRNOP00000027251"; protein_version "3"; tag "Ensembl_canonical";
5	ENSEMBL114_rn	exon	171890162	171890269	5.79327772196239	+	.	gene_id "ENSRNOG00000020106"; transcript_id "ENSRNOG00000020106_tx_1"; exon_id "5_171890162_171890269_+"; exonnum "3"; txlen "1859";
5	ensembl	exon	171890659	171890725	0	+	.	gene_id "ENSRNOG00000020106"; gene_version "6"; transcript_id "ENSRNOT00000027251"; transcript_version "6"; exon_number "4"; gene_name "Tnfrsf4"; gene_source "ensembl"; gene_biotype "protein_coding"; transcript_name "Tnfrsf4-201"; transcript_source "ensembl"; transcript_biotype "protein_coding"; exon_id "ENSRNOE00000195395"; exon_version "1"; tag "Ensembl_canonical";
5	ensembl	CDS	171890659	171890725	0	+	2	gene_id "ENSRNOG00000020106"; gene_version "6"; transcript_id "ENSRNOT00000027251"; transcript_version "6"; exon_number "4"; gene_name "Tnfrsf4"; gene_source "ensembl"; gene_biotype "protein_coding"; transcript_name "Tnfrsf4-201"; transcript_source "ensembl"; transcript_biotype "protein_coding"; protein_id "ENSRNOP00000027251"; protein_version "3"; tag "Ensembl_canonical";
5	ENSEMBL114_rn	exon	171890659	171890725	5.79327772196239	+	.	gene_id "ENSRNOG00000020106"; transcript_id "ENSRNOG00000020106_tx_1"; exon_id "5_171890659_171890725_+"; exonnum "4"; txlen "1859";
5	ensembl	exon	171891078	171891274	0	+	.	gene_id "ENSRNOG00000020106"; gene_version "6"; transcript_id "ENSRNOT00000027251"; transcript_version "6"; exon_number "5"; gene_name "Tnfrsf4"; gene_source "ensembl"; gene_biotype "protein_coding"; transcript_name "Tnfrsf4-201"; transcript_source "ensembl"; transcript_biotype "protein_coding"; exon_id "ENSRNOE00000195425"; exon_version "1"; tag "Ensembl_canonical";
5	ensembl	CDS	171891078	171891274	0	+	1	gene_id "ENSRNOG00000020106"; gene_version "6"; transcript_id "ENSRNOT00000027251"; transcript_version "6"; exon_number "5"; gene_name "Tnfrsf4"; gene_source "ensembl"; gene_biotype "protein_coding"; transcript_name "Tnfrsf4-201"; transcript_source "ensembl"; transcript_biotype "protein_coding"; protein_id "ENSRNOP00000027251"; protein_version "3"; tag "Ensembl_canonical";
5	ENSEMBL114_rn	exon	171891078	171891274	5.79327772196239	+	.	gene_id "ENSRNOG00000020106"; transcript_id "ENSRNOG00000020106_tx_1"; exon_id "5_171891078_171891274_+"; exonnum "5"; txlen "1859";
5	ensembl	exon	171891355	171891474	0	+	.	gene_id "ENSRNOG00000020106"; gene_version "6"; transcript_id "ENSRNOT00000027251"; transcript_version "6"; exon_number "6"; gene_name "Tnfrsf4"; gene_source "ensembl"; gene_biotype "protein_coding"; transcript_name "Tnfrsf4-201"; transcript_source "ensembl"; transcript_biotype "protein_coding"; exon_id "ENSRNOE00000195450"; exon_version "1"; tag "Ensembl_canonical";
5	ensembl	CDS	171891355	171891474	0	+	2	gene_id "ENSRNOG00000020106"; gene_version "6"; transcript_id "ENSRNOT00000027251"; transcript_version "6"; exon_number "6"; gene_name "Tnfrsf4"; gene_source "ensembl"; gene_biotype "protein_coding"; transcript_name "Tnfrsf4-201"; transcript_source "ensembl"; transcript_biotype "protein_coding"; protein_id "ENSRNOP00000027251"; protein_version "3"; tag "Ensembl_canonical";
5	ENSEMBL114_rn	exon	171891355	171891474	5.79327772196239	+	.	gene_id "ENSRNOG00000020106"; transcript_id "ENSRNOG00000020106_tx_1"; exon_id "5_171891355_171891474_+"; exonnum "6"; txlen "1859";
5	ensembl	CDS	171891567	171891634	0	+	2	gene_id "ENSRNOG00000020106"; gene_version "6"; transcript_id "ENSRNOT00000027251"; transcript_version "6"; exon_number "7"; gene_name "Tnfrsf4"; gene_source "ensembl"; gene_biotype "protein_coding"; transcript_name "Tnfrsf4-201"; transcript_source "ensembl"; transcript_biotype "protein_coding"; protein_id "ENSRNOP00000027251"; protein_version "3"; tag "Ensembl_canonical";
5	ensembl	exon	171891567	171892616	0	+	.	gene_id "ENSRNOG00000020106"; gene_version "6"; transcript_id "ENSRNOT00000027251"; transcript_version "6"; exon_number "7"; gene_name "Tnfrsf4"; gene_source "ensembl"; gene_biotype "protein_coding"; transcript_name "Tnfrsf4-201"; transcript_source "ensembl"; transcript_biotype "protein_coding"; exon_id "ENSRNOE00000701057"; exon_version "1"; tag "Ensembl_canonical";
5	ENSEMBL114_rn	exon	171891567	171892616	5.79327772196239	+	.	gene_id "ENSRNOG00000020106"; transcript_id "ENSRNOG00000020106_tx_1"; exon_id "5_171891567_171892616_+"; exonnum "7"; txlen "1859";
5	ensembl	stop_codon	171891635	171891637	0	+	0	gene_id "ENSRNOG00000020106"; gene_version "6"; transcript_id "ENSRNOT00000027251"; transcript_version "6"; exon_number "7"; gene_name "Tnfrsf4"; gene_source "ensembl"; gene_biotype "protein_coding"; transcript_name "Tnfrsf4-201"; transcript_source "ensembl"; transcript_biotype "protein_coding"; tag "Ensembl_canonical";
5	ensembl	three_prime_utr	171891638	171892616	0	+	.	gene_id "ENSRNOG00000020106"; gene_version "6"; transcript_id "ENSRNOT00000027251"; transcript_version "6"; gene_name "Tnfrsf4"; gene_source "ensembl"; gene_biotype "protein_coding"; transcript_name "Tnfrsf4-201"; transcript_source "ensembl"; transcript_biotype "protein_coding"; tag "Ensembl_canonical";
5	sraer114_es	exon	171900357	171900508	0.028054064758679	+	.	gene_id "ENSRNOG00000022012"; transcript_id "ENSRNOG00000022012_tx_3"; exon_id "5_171900357_171900508_+"; exonnum "1"; txlen "914";
5	ensembl	exon	171901717	171901794	0	+	.	gene_id "ENSRNOG00000022012"; gene_version "7"; transcript_id "ENSRNOT00000115857"; transcript_version "2"; exon_number "1"; gene_name "Tnfrsf18"; gene_source "ensembl"; gene_biotype "protein_coding"; transcript_name "Tnfrsf18-202"; transcript_source "ensembl"; transcript_biotype "protein_coding"; exon_id "ENSRNOE00000768406"; exon_version "1";
5	ensembl	five_prime_utr	171901717	171901794	0	+	.	gene_id "ENSRNOG00000022012"; gene_version "7"; transcript_id "ENSRNOT00000115857"; transcript_version "2"; gene_name "Tnfrsf18"; gene_source "ensembl"; gene_biotype "protein_coding"; transcript_name "Tnfrsf18-202"; transcript_source "ensembl"; transcript_biotype "protein_coding";
5	ensembl	exon	171901717	171901794	0	+	.	gene_id "ENSRNOG00000022012"; gene_version "7"; transcript_id "ENSRNOT00000038747"; transcript_version "6"; exon_number "1"; gene_name "Tnfrsf18"; gene_source "ensembl"; gene_biotype "protein_coding"; transcript_name "Tnfrsf18-201"; transcript_source "ensembl"; transcript_biotype "protein_coding"; exon_id "ENSRNOE00000768406"; exon_version "1"; tag "Ensembl_canonical";
5	ensembl	five_prime_utr	171901717	171901794	0	+	.	gene_id "ENSRNOG00000022012"; gene_version "7"; transcript_id "ENSRNOT00000038747"; transcript_version "6"; gene_name "Tnfrsf18"; gene_source "ensembl"; gene_biotype "protein_coding"; transcript_name "Tnfrsf18-201"; transcript_source "ensembl"; transcript_biotype "protein_coding"; tag "Ensembl_canonical";
5	ensembl	transcript	171901717	171904208	0	+	.	gene_id "ENSRNOG00000022012"; gene_version "7"; transcript_id "ENSRNOT00000115857"; transcript_version "2"; gene_name "Tnfrsf18"; gene_source "ensembl"; gene_biotype "protein_coding"; transcript_name "Tnfrsf18-202"; transcript_source "ensembl"; transcript_biotype "protein_coding";
5	ensembl	gene	171901717	171904576	0	+	.	gene_id "ENSRNOG00000022012"; gene_version "7"; gene_name "Tnfrsf18"; gene_source "ensembl"; gene_biotype "protein_coding";
5	ensembl	transcript	171901717	171904576	0	+	.	gene_id "ENSRNOG00000022012"; gene_version "7"; transcript_id "ENSRNOT00000038747"; transcript_version "6"; gene_name "Tnfrsf18"; gene_source "ensembl"; gene_biotype "protein_coding"; transcript_name "Tnfrsf18-201"; transcript_source "ensembl"; transcript_biotype "protein_coding"; tag "Ensembl_canonical";
5	ensembl	five_prime_utr	171901877	171901898	0	+	.	gene_id "ENSRNOG00000022012"; gene_version "7"; transcript_id "ENSRNOT00000115857"; transcript_version "2"; gene_name "Tnfrsf18"; gene_source "ensembl"; gene_biotype "protein_coding"; transcript_name "Tnfrsf18-202"; transcript_source "ensembl"; transcript_biotype "protein_coding";
5	ensembl	five_prime_utr	171901877	171901898	0	+	.	gene_id "ENSRNOG00000022012"; gene_version "7"; transcript_id "ENSRNOT00000038747"; transcript_version "6"; gene_name "Tnfrsf18"; gene_source "ensembl"; gene_biotype "protein_coding"; transcript_name "Tnfrsf18-201"; transcript_source "ensembl"; transcript_biotype "protein_coding"; tag "Ensembl_canonical";
5	ensembl	exon	171901877	171902184	0	+	.	gene_id "ENSRNOG00000022012"; gene_version "7"; transcript_id "ENSRNOT00000115857"; transcript_version "2"; exon_number "2"; gene_name "Tnfrsf18"; gene_source "ensembl"; gene_biotype "protein_coding"; transcript_name "Tnfrsf18-202"; transcript_source "ensembl"; transcript_biotype "protein_coding"; exon_id "ENSRNOE00000649447"; exon_version "2";
5	ensembl	exon	171901877	171902184	0	+	.	gene_id "ENSRNOG00000022012"; gene_version "7"; transcript_id "ENSRNOT00000038747"; transcript_version "6"; exon_number "2"; gene_name "Tnfrsf18"; gene_source "ensembl"; gene_biotype "protein_coding"; transcript_name "Tnfrsf18-201"; transcript_source "ensembl"; transcript_biotype "protein_coding"; exon_id "ENSRNOE00000649447"; exon_version "2"; tag "Ensembl_canonical";
5	ENSEMBL114_rn	exon	171901877	171902184	0.028054064758679	+	.	gene_id "ENSRNOG00000022012"; transcript_id "ENSRNOG00000022012_tx_3"; exon_id "5_171901877_171902184_+"; exonnum "2"; txlen "914";
5	ensembl	start_codon	171901899	171901901	0	+	0	gene_id "ENSRNOG00000022012"; gene_version "7"; transcript_id "ENSRNOT00000115857"; transcript_version "2"; exon_number "2"; gene_name "Tnfrsf18"; gene_source "ensembl"; gene_biotype "protein_coding"; transcript_name "Tnfrsf18-202"; transcript_source "ensembl"; transcript_biotype "protein_coding";
5	ensembl	start_codon	171901899	171901901	0	+	0	gene_id "ENSRNOG00000022012"; gene_version "7"; transcript_id "ENSRNOT00000038747"; transcript_version "6"; exon_number "2"; gene_name "Tnfrsf18"; gene_source "ensembl"; gene_biotype "protein_coding"; transcript_name "Tnfrsf18-201"; transcript_source "ensembl"; transcript_biotype "protein_coding"; tag "Ensembl_canonical";
5	ensembl	CDS	171901899	171902184	0	+	0	gene_id "ENSRNOG00000022012"; gene_version "7"; transcript_id "ENSRNOT00000115857"; transcript_version "2"; exon_number "2"; gene_name "Tnfrsf18"; gene_source "ensembl"; gene_biotype "protein_coding"; transcript_name "Tnfrsf18-202"; transcript_source "ensembl"; transcript_biotype "protein_coding"; protein_id "ENSRNOP00000094046"; protein_version "2";
5	ensembl	CDS	171901899	171902184	0	+	0	gene_id "ENSRNOG00000022012"; gene_version "7"; transcript_id "ENSRNOT00000038747"; transcript_version "6"; exon_number "2"; gene_name "Tnfrsf18"; gene_source "ensembl"; gene_biotype "protein_coding"; transcript_name "Tnfrsf18-201"; transcript_source "ensembl"; transcript_biotype "protein_coding"; protein_id "ENSRNOP00000035610"; protein_version "4"; tag "Ensembl_canonical";
5	ensembl	exon	171902984	171903106	0	+	.	gene_id "ENSRNOG00000022012"; gene_version "7"; transcript_id "ENSRNOT00000115857"; transcript_version "2"; exon_number "3"; gene_name "Tnfrsf18"; gene_source "ensembl"; gene_biotype "protein_coding"; transcript_name "Tnfrsf18-202"; transcript_source "ensembl"; transcript_biotype "protein_coding"; exon_id "ENSRNOE00000268318"; exon_version "1";
5	ensembl	CDS	171902984	171903106	0	+	2	gene_id "ENSRNOG00000022012"; gene_version "7"; transcript_id "ENSRNOT00000115857"; transcript_version "2"; exon_number "3"; gene_name "Tnfrsf18"; gene_source "ensembl"; gene_biotype "protein_coding"; transcript_name "Tnfrsf18-202"; transcript_source "ensembl"; transcript_biotype "protein_coding"; protein_id "ENSRNOP00000094046"; protein_version "2";
5	ensembl	exon	171902984	171903106	0	+	.	gene_id "ENSRNOG00000022012"; gene_version "7"; transcript_id "ENSRNOT00000038747"; transcript_version "6"; exon_number "3"; gene_name "Tnfrsf18"; gene_source "ensembl"; gene_biotype "protein_coding"; transcript_name "Tnfrsf18-201"; transcript_source "ensembl"; transcript_biotype "protein_coding"; exon_id "ENSRNOE00000268318"; exon_version "1"; tag "Ensembl_canonical";
5	ensembl	CDS	171902984	171903106	0	+	2	gene_id "ENSRNOG00000022012"; gene_version "7"; transcript_id "ENSRNOT00000038747"; transcript_version "6"; exon_number "3"; gene_name "Tnfrsf18"; gene_source "ensembl"; gene_biotype "protein_coding"; transcript_name "Tnfrsf18-201"; transcript_source "ensembl"; transcript_biotype "protein_coding"; protein_id "ENSRNOP00000035610"; protein_version "4"; tag "Ensembl_canonical";
5	ENSEMBL114_rn	exon	171902984	171903106	0.028054064758679	+	.	gene_id "ENSRNOG00000022012"; transcript_id "ENSRNOG00000022012_tx_3"; exon_id "5_171902984_171903106_+"; exonnum "3"; txlen "914";
5	ensembl	exon	171903637	171903724	0	+	.	gene_id "ENSRNOG00000022012"; gene_version "7"; transcript_id "ENSRNOT00000115857"; transcript_version "2"; exon_number "4"; gene_name "Tnfrsf18"; gene_source "ensembl"; gene_biotype "protein_coding"; transcript_name "Tnfrsf18-202"; transcript_source "ensembl"; transcript_biotype "protein_coding"; exon_id "ENSRNOE00000570568"; exon_version "1";
5	ensembl	CDS	171903637	171903724	0	+	2	gene_id "ENSRNOG00000022012"; gene_version "7"; transcript_id "ENSRNOT00000115857"; transcript_version "2"; exon_number "4"; gene_name "Tnfrsf18"; gene_source "ensembl"; gene_biotype "protein_coding"; transcript_name "Tnfrsf18-202"; transcript_source "ensembl"; transcript_biotype "protein_coding"; protein_id "ENSRNOP00000094046"; protein_version "2";
5	ensembl	exon	171903637	171903724	0	+	.	gene_id "ENSRNOG00000022012"; gene_version "7"; transcript_id "ENSRNOT00000038747"; transcript_version "6"; exon_number "4"; gene_name "Tnfrsf18"; gene_source "ensembl"; gene_biotype "protein_coding"; transcript_name "Tnfrsf18-201"; transcript_source "ensembl"; transcript_biotype "protein_coding"; exon_id "ENSRNOE00000570568"; exon_version "1"; tag "Ensembl_canonical";
5	ensembl	CDS	171903637	171903724	0	+	2	gene_id "ENSRNOG00000022012"; gene_version "7"; transcript_id "ENSRNOT00000038747"; transcript_version "6"; exon_number "4"; gene_name "Tnfrsf18"; gene_source "ensembl"; gene_biotype "protein_coding"; transcript_name "Tnfrsf18-201"; transcript_source "ensembl"; transcript_biotype "protein_coding"; protein_id "ENSRNOP00000035610"; protein_version "4"; tag "Ensembl_canonical";
5	ENSEMBL114_rn	exon	171903637	171903724	0.028054064758679	+	.	gene_id "ENSRNOG00000022012"; transcript_id "ENSRNOG00000022012_tx_3"; exon_id "5_171903637_171903724_+"; exonnum "4"; txlen "914";
5	ensembl	exon	171903898	171904100	0	+	.	gene_id "ENSRNOG00000022012"; gene_version "7"; transcript_id "ENSRNOT00000038747"; transcript_version "6"; exon_number "5"; gene_name "Tnfrsf18"; gene_source "ensembl"; gene_biotype "protein_coding"; transcript_name "Tnfrsf18-201"; transcript_source "ensembl"; transcript_biotype "protein_coding"; exon_id "ENSRNOE00000268304"; exon_version "3"; tag "Ensembl_canonical";
5	ensembl	CDS	171903898	171904100	0	+	1	gene_id "ENSRNOG00000022012"; gene_version "7"; transcript_id "ENSRNOT00000038747"; transcript_version "6"; exon_number "5"; gene_name "Tnfrsf18"; gene_source "ensembl"; gene_biotype "protein_coding"; transcript_name "Tnfrsf18-201"; transcript_source "ensembl"; transcript_biotype "protein_coding"; protein_id "ENSRNOP00000035610"; protein_version "4"; tag "Ensembl_canonical";
5	ENSEMBL114_rn	exon	171903898	171904100	0.028054064758679	+	.	gene_id "ENSRNOG00000022012"; transcript_id "ENSRNOG00000022012_tx_3"; exon_id "5_171903898_171904100_+"; exonnum "5"; txlen "914";
5	ensembl	CDS	171904169	171904205	0	+	1	gene_id "ENSRNOG00000022012"; gene_version "7"; transcript_id "ENSRNOT00000115857"; transcript_version "2"; exon_number "5"; gene_name "Tnfrsf18"; gene_source "ensembl"; gene_biotype "protein_coding"; transcript_name "Tnfrsf18-202"; transcript_source "ensembl"; transcript_biotype "protein_coding"; protein_id "ENSRNOP00000094046"; protein_version "2";
5	ensembl	exon	171904169	171904208	0	+	.	gene_id "ENSRNOG00000022012"; gene_version "7"; transcript_id "ENSRNOT00000115857"; transcript_version "2"; exon_number "5"; gene_name "Tnfrsf18"; gene_source "ensembl"; gene_biotype "protein_coding"; transcript_name "Tnfrsf18-202"; transcript_source "ensembl"; transcript_biotype "protein_coding"; exon_id "ENSRNOE00000635494"; exon_version "1";
5	ENSEMBL114_rn	exon	171904169	171904208	0.028054064758679	+	.	gene_id "ENSRNOG00000022012"; transcript_id "ENSRNOG00000022012_tx_3"; exon_id "5_171904169_171904208_+"; exonnum "6"; txlen "914";
5	ensembl	CDS	171904169	171904290	0	+	2	gene_id "ENSRNOG00000022012"; gene_version "7"; transcript_id "ENSRNOT00000038747"; transcript_version "6"; exon_number "6"; gene_name "Tnfrsf18"; gene_source "ensembl"; gene_biotype "protein_coding"; transcript_name "Tnfrsf18-201"; transcript_source "ensembl"; transcript_biotype "protein_coding"; protein_id "ENSRNOP00000035610"; protein_version "4"; tag "Ensembl_canonical";
5	ensembl	exon	171904169	171904576	0	+	.	gene_id "ENSRNOG00000022012"; gene_version "7"; transcript_id "ENSRNOT00000038747"; transcript_version "6"; exon_number "6"; gene_name "Tnfrsf18"; gene_source "ensembl"; gene_biotype "protein_coding"; transcript_name "Tnfrsf18-201"; transcript_source "ensembl"; transcript_biotype "protein_coding"; exon_id "ENSRNOE00000268325"; exon_version "6"; tag "Ensembl_canonical";
5	ensembl	stop_codon	171904206	171904208	0	+	0	gene_id "ENSRNOG00000022012"; gene_version "7"; transcript_id "ENSRNOT00000115857"; transcript_version "2"; exon_number "5"; gene_name "Tnfrsf18"; gene_source "ensembl"; gene_biotype "protein_coding"; transcript_name "Tnfrsf18-202"; transcript_source "ensembl"; transcript_biotype "protein_coding";
5	ensembl	stop_codon	171904291	171904293	0	+	0	gene_id "ENSRNOG00000022012"; gene_version "7"; transcript_id "ENSRNOT00000038747"; transcript_version "6"; exon_number "6"; gene_name "Tnfrsf18"; gene_source "ensembl"; gene_biotype "protein_coding"; transcript_name "Tnfrsf18-201"; transcript_source "ensembl"; transcript_biotype "protein_coding"; tag "Ensembl_canonical";
5	ensembl	three_prime_utr	171904294	171904576	0	+	.	gene_id "ENSRNOG00000022012"; gene_version "7"; transcript_id "ENSRNOT00000038747"; transcript_version "6"; gene_name "Tnfrsf18"; gene_source "ensembl"; gene_biotype "protein_coding"; transcript_name "Tnfrsf18-201"; transcript_source "ensembl"; transcript_biotype "protein_coding"; tag "Ensembl_canonical";
5	ensembl	exon	171926753	171926880	0	+	.	gene_id "ENSRNOG00000088434"; gene_version "1"; transcript_id "ENSRNOT00000125541"; transcript_version "1"; exon_number "1"; gene_source "ensembl"; gene_biotype "lncRNA"; transcript_source "ensembl"; transcript_biotype "lncRNA"; exon_id "ENSRNOE00000795648"; exon_version "1";
5	ensembl	gene	171926753	171943830	0	+	.	gene_id "ENSRNOG00000088434"; gene_version "1"; gene_source "ensembl"; gene_biotype "lncRNA";
5	ensembl	transcript	171926753	171943830	0	+	.	gene_id "ENSRNOG00000088434"; gene_version "1"; transcript_id "ENSRNOT00000125541"; transcript_version "1"; gene_source "ensembl"; gene_biotype "lncRNA"; transcript_source "ensembl"; transcript_biotype "lncRNA";
5	ensembl	gene	171930704	171930823	0	+	.	gene_id "ENSRNOG00000035650"; gene_version "4"; gene_name "Mir3548"; gene_source "ensembl"; gene_biotype "miRNA";
5	ensembl	transcript	171930704	171930823	0	+	.	gene_id "ENSRNOG00000035650"; gene_version "4"; transcript_id "ENSRNOT00000053773"; transcript_version "4"; gene_name "Mir3548"; gene_source "ensembl"; gene_biotype "miRNA"; transcript_name "Mir3548-201"; transcript_source "ensembl"; transcript_biotype "miRNA"; tag "Ensembl_canonical";
5	ensembl	exon	171930704	171930823	0	+	.	gene_id "ENSRNOG00000035650"; gene_version "4"; transcript_id "ENSRNOT00000053773"; transcript_version "4"; exon_number "1"; gene_name "Mir3548"; gene_source "ensembl"; gene_biotype "miRNA"; transcript_name "Mir3548-201"; transcript_source "ensembl"; transcript_biotype "miRNA"; exon_id "ENSRNOE00000367800"; exon_version "2"; tag "Ensembl_canonical";
5	ensembl	exon	171941005	171941926	0	+	.	gene_id "ENSRNOG00000088434"; gene_version "1"; transcript_id "ENSRNOT00000123108"; transcript_version "1"; exon_number "1"; gene_source "ensembl"; gene_biotype "lncRNA"; transcript_source "ensembl"; transcript_biotype "lncRNA"; exon_id "ENSRNOE00000740601"; exon_version "1"; tag "Ensembl_canonical";
5	ensembl	transcript	171941005	171943830	0	+	.	gene_id "ENSRNOG00000088434"; gene_version "1"; transcript_id "ENSRNOT00000123108"; transcript_version "1"; gene_source "ensembl"; gene_biotype "lncRNA"; transcript_source "ensembl"; transcript_biotype "lncRNA"; tag "Ensembl_canonical";
5	ensembl	exon	171941200	171941272	0	+	.	gene_id "ENSRNOG00000088434"; gene_version "1"; transcript_id "ENSRNOT00000136263"; transcript_version "1"; exon_number "1"; gene_source "ensembl"; gene_biotype "lncRNA"; transcript_source "ensembl"; transcript_biotype "lncRNA"; exon_id "ENSRNOE00000791294"; exon_version "1";
5	ensembl	transcript	171941200	171942899	0	+	.	gene_id "ENSRNOG00000088434"; gene_version "1"; transcript_id "ENSRNOT00000136263"; transcript_version "1"; gene_source "ensembl"; gene_biotype "lncRNA"; transcript_source "ensembl"; transcript_biotype "lncRNA";
5	ensembl	exon	171941606	171941926	0	+	.	gene_id "ENSRNOG00000088434"; gene_version "1"; transcript_id "ENSRNOT00000136263"; transcript_version "1"; exon_number "2"; gene_source "ensembl"; gene_biotype "lncRNA"; transcript_source "ensembl"; transcript_biotype "lncRNA"; exon_id "ENSRNOE00000725720"; exon_version "1";
5	ensembl	exon	171942718	171942899	0	+	.	gene_id "ENSRNOG00000088434"; gene_version "1"; transcript_id "ENSRNOT00000136263"; transcript_version "1"; exon_number "3"; gene_source "ensembl"; gene_biotype "lncRNA"; transcript_source "ensembl"; transcript_biotype "lncRNA"; exon_id "ENSRNOE00000755355"; exon_version "1";
5	ensembl	exon	171943031	171943171	0	+	.	gene_id "ENSRNOG00000088434"; gene_version "1"; transcript_id "ENSRNOT00000123108"; transcript_version "1"; exon_number "2"; gene_source "ensembl"; gene_biotype "lncRNA"; transcript_source "ensembl"; transcript_biotype "lncRNA"; exon_id "ENSRNOE00000765921"; exon_version "1"; tag "Ensembl_canonical";
5	ensembl	exon	171943068	171943171	0	+	.	gene_id "ENSRNOG00000088434"; gene_version "1"; transcript_id "ENSRNOT00000125541"; transcript_version "1"; exon_number "2"; gene_source "ensembl"; gene_biotype "lncRNA"; transcript_source "ensembl"; transcript_biotype "lncRNA"; exon_id "ENSRNOE00000816196"; exon_version "1";
5	ensembl	exon	171943260	171943830	0	+	.	gene_id "ENSRNOG00000088434"; gene_version "1"; transcript_id "ENSRNOT00000125541"; transcript_version "1"; exon_number "3"; gene_source "ensembl"; gene_biotype "lncRNA"; transcript_source "ensembl"; transcript_biotype "lncRNA"; exon_id "ENSRNOE00000773599"; exon_version "1";
5	ensembl	exon	171943260	171943830	0	+	.	gene_id "ENSRNOG00000088434"; gene_version "1"; transcript_id "ENSRNOT00000123108"; transcript_version "1"; exon_number "3"; gene_source "ensembl"; gene_biotype "lncRNA"; transcript_source "ensembl"; transcript_biotype "lncRNA"; exon_id "ENSRNOE00000773599"; exon_version "1"; tag "Ensembl_canonical";
5	sraer114_es	exon	171983902	171983947	3.95153942206504	+	.	gene_id "ENSRNOG00000020199"; transcript_id "ENSRNOG00000020199_tx_11"; exon_id "5_171983902_171983947_+"; exonnum "1"; txlen "1843";
5	sraer114_es	exon	171983902	171983947	3.20174343971377	+	.	gene_id "ENSRNOG00000020199"; transcript_id "ENSRNOG00000020199_tx_12"; exon_id "5_171983902_171983947_+"; exonnum "1"; txlen "1535";
5	sraer114_es	exon	171983902	171983947	0.46120114252759	+	.	gene_id "ENSRNOG00000020199"; transcript_id "ENSRNOG00000020199_tx_14"; exon_id "5_171983902_171983947_+"; exonnum "1"; txlen "2058";
5	sraer114_es	exon	171983902	171983947	32.7106259613262	+	.	gene_id "ENSRNOG00000020199"; transcript_id "ENSRNOG00000020199_tx_2"; exon_id "5_171983902_171983947_+"; exonnum "1"; txlen "1678";
5	sraer114_es	exon	171983902	171983947	14.5608912318771	+	.	gene_id "ENSRNOG00000020199"; transcript_id "ENSRNOG00000020199_tx_5"; exon_id "5_171983902_171983947_+"; exonnum "1"; txlen "1874";
5	sraer114_es	exon	171983902	171983947	6.53701740226397	+	.	gene_id "ENSRNOG00000020199"; transcript_id "ENSRNOG00000020199_tx_7"; exon_id "5_171983902_171983947_+"; exonnum "1"; txlen "1647";
5	sraer114_es	exon	171983902	171983947	4.48551769109868	+	.	gene_id "ENSRNOG00000020199"; transcript_id "ENSRNOG00000020199_tx_9"; exon_id "5_171983902_171983947_+"; exonnum "1"; txlen "1566";
5	ensembl	five_prime_utr	171983936	171984082	0	+	.	gene_id "ENSRNOG00000020199"; gene_version "7"; transcript_id "ENSRNOT00000027347"; transcript_version "7"; gene_name "C5h1orf159"; gene_source "ensembl"; gene_biotype "protein_coding"; transcript_name "C5h1orf159-201"; transcript_source "ensembl"; transcript_biotype "protein_coding"; tag "Ensembl_canonical";
5	ensembl	exon	171983936	171984090	0	+	.	gene_id "ENSRNOG00000020199"; gene_version "7"; transcript_id "ENSRNOT00000118006"; transcript_version "2"; exon_number "1"; gene_name "C5h1orf159"; gene_source "ensembl"; gene_biotype "protein_coding"; transcript_name "C5h1orf159-203"; transcript_source "ensembl"; transcript_biotype "protein_coding"; exon_id "ENSRNOE00000623924"; exon_version "2";
5	ensembl	five_prime_utr	171983936	171984090	0	+	.	gene_id "ENSRNOG00000020199"; gene_version "7"; transcript_id "ENSRNOT00000118006"; transcript_version "2"; gene_name "C5h1orf159"; gene_source "ensembl"; gene_biotype "protein_coding"; transcript_name "C5h1orf159-203"; transcript_source "ensembl"; transcript_biotype "protein_coding";
5	ensembl	exon	171983936	171984090	0	+	.	gene_id "ENSRNOG00000020199"; gene_version "7"; transcript_id "ENSRNOT00000114475"; transcript_version "2"; exon_number "1"; gene_name "C5h1orf159"; gene_source "ensembl"; gene_biotype "protein_coding"; transcript_name "C5h1orf159-202"; transcript_source "ensembl"; transcript_biotype "protein_coding"; exon_id "ENSRNOE00000623924"; exon_version "2";
5	ensembl	five_prime_utr	171983936	171984090	0	+	.	gene_id "ENSRNOG00000020199"; gene_version "7"; transcript_id "ENSRNOT00000114475"; transcript_version "2"; gene_name "C5h1orf159"; gene_source "ensembl"; gene_biotype "protein_coding"; transcript_name "C5h1orf159-202"; transcript_source "ensembl"; transcript_biotype "protein_coding";
5	ensembl	exon	171983936	171984090	0	+	.	gene_id "ENSRNOG00000020199"; gene_version "7"; transcript_id "ENSRNOT00000027347"; transcript_version "7"; exon_number "1"; gene_name "C5h1orf159"; gene_source "ensembl"; gene_biotype "protein_coding"; transcript_name "C5h1orf159-201"; transcript_source "ensembl"; transcript_biotype "protein_coding"; exon_id "ENSRNOE00000639316"; exon_version "2"; tag "Ensembl_canonical";
5	ENSEMBL114_rn	exon	171983936	171984090	0.46120114252759	+	.	gene_id "ENSRNOG00000020199"; transcript_id "ENSRNOG00000020199_tx_13"; exon_id "5_171983936_171984090_+"; exonnum "1"; txlen "2167";
5	ensembl	gene	171983936	172001373	0	+	.	gene_id "ENSRNOG00000020199"; gene_version "7"; gene_name "C5h1orf159"; gene_source "ensembl"; gene_biotype "protein_coding";
5	ensembl	transcript	171983936	172001373	0	+	.	gene_id "ENSRNOG00000020199"; gene_version "7"; transcript_id "ENSRNOT00000118006"; transcript_version "2"; gene_name "C5h1orf159"; gene_source "ensembl"; gene_biotype "protein_coding"; transcript_name "C5h1orf159-203"; transcript_source "ensembl"; transcript_biotype "protein_coding";
5	ensembl	transcript	171983936	172001373	0	+	.	gene_id "ENSRNOG00000020199"; gene_version "7"; transcript_id "ENSRNOT00000114475"; transcript_version "2"; gene_name "C5h1orf159"; gene_source "ensembl"; gene_biotype "protein_coding"; transcript_name "C5h1orf159-202"; transcript_source "ensembl"; transcript_biotype "protein_coding";
5	ensembl	transcript	171983936	172001373	0	+	.	gene_id "ENSRNOG00000020199"; gene_version "7"; transcript_id "ENSRNOT00000027347"; transcript_version "7"; gene_name "C5h1orf159"; gene_source "ensembl"; gene_biotype "protein_coding"; transcript_name "C5h1orf159-201"; transcript_source "ensembl"; transcript_biotype "protein_coding"; tag "Ensembl_canonical";
5	ensembl	start_codon	171984083	171984085	0	+	0	gene_id "ENSRNOG00000020199"; gene_version "7"; transcript_id "ENSRNOT00000027347"; transcript_version "7"; exon_number "1"; gene_name "C5h1orf159"; gene_source "ensembl"; gene_biotype "protein_coding"; transcript_name "C5h1orf159-201"; transcript_source "ensembl"; transcript_biotype "protein_coding"; tag "Ensembl_canonical";
5	ensembl	CDS	171984083	171984090	0	+	0	gene_id "ENSRNOG00000020199"; gene_version "7"; transcript_id "ENSRNOT00000027347"; transcript_version "7"; exon_number "1"; gene_name "C5h1orf159"; gene_source "ensembl"; gene_biotype "protein_coding"; transcript_name "C5h1orf159-201"; transcript_source "ensembl"; transcript_biotype "protein_coding"; protein_id "ENSRNOP00000027347"; protein_version "7"; tag "Ensembl_canonical";
5	ensembl	exon	171988599	171988710	0	+	.	gene_id "ENSRNOG00000020199"; gene_version "7"; transcript_id "ENSRNOT00000118006"; transcript_version "2"; exon_number "2"; gene_name "C5h1orf159"; gene_source "ensembl"; gene_biotype "protein_coding"; transcript_name "C5h1orf159-203"; transcript_source "ensembl"; transcript_biotype "protein_coding"; exon_id "ENSRNOE00000301319"; exon_version "1";
5	ensembl	five_prime_utr	171988599	171988710	0	+	.	gene_id "ENSRNOG00000020199"; gene_version "7"; transcript_id "ENSRNOT00000118006"; transcript_version "2"; gene_name "C5h1orf159"; gene_source "ensembl"; gene_biotype "protein_coding"; transcript_name "C5h1orf159-203"; transcript_source "ensembl"; transcript_biotype "protein_coding";
5	ensembl	exon	171988599	171988710	0	+	.	gene_id "ENSRNOG00000020199"; gene_version "7"; transcript_id "ENSRNOT00000114475"; transcript_version "2"; exon_number "2"; gene_name "C5h1orf159"; gene_source "ensembl"; gene_biotype "protein_coding"; transcript_name "C5h1orf159-202"; transcript_source "ensembl"; transcript_biotype "protein_coding"; exon_id "ENSRNOE00000301319"; exon_version "1";
5	ensembl	five_prime_utr	171988599	171988710	0	+	.	gene_id "ENSRNOG00000020199"; gene_version "7"; transcript_id "ENSRNOT00000114475"; transcript_version "2"; gene_name "C5h1orf159"; gene_source "ensembl"; gene_biotype "protein_coding"; transcript_name "C5h1orf159-202"; transcript_source "ensembl"; transcript_biotype "protein_coding";
5	ENSEMBL114_rn	exon	171988599	171988710	3.95153942206504	+	.	gene_id "ENSRNOG00000020199"; transcript_id "ENSRNOG00000020199_tx_11"; exon_id "5_171988599_171988710_+"; exonnum "2"; txlen "1843";
5	ENSEMBL114_rn	exon	171988599	171988710	0.46120114252759	+	.	gene_id "ENSRNOG00000020199"; transcript_id "ENSRNOG00000020199_tx_13"; exon_id "5_171988599_171988710_+"; exonnum "2"; txlen "2167";
5	ENSEMBL114_rn	exon	171988599	171988710	0.46120114252759	+	.	gene_id "ENSRNOG00000020199"; transcript_id "ENSRNOG00000020199_tx_14"; exon_id "5_171988599_171988710_+"; exonnum "2"; txlen "2058";
5	ENSEMBL114_rn	exon	171988599	171988710	32.7106259613262	+	.	gene_id "ENSRNOG00000020199"; transcript_id "ENSRNOG00000020199_tx_2"; exon_id "5_171988599_171988710_+"; exonnum "2"; txlen "1678";
5	ENSEMBL114_rn	exon	171988599	171988710	14.5608912318771	+	.	gene_id "ENSRNOG00000020199"; transcript_id "ENSRNOG00000020199_tx_5"; exon_id "5_171988599_171988710_+"; exonnum "2"; txlen "1874";
5	ENSEMBL114_rn	exon	171988599	171988710	6.53701740226397	+	.	gene_id "ENSRNOG00000020199"; transcript_id "ENSRNOG00000020199_tx_7"; exon_id "5_171988599_171988710_+"; exonnum "2"; txlen "1647";
5	ensembl	exon	171990427	171990622	0	+	.	gene_id "ENSRNOG00000020199"; gene_version "7"; transcript_id "ENSRNOT00000118006"; transcript_version "2"; exon_number "3"; gene_name "C5h1orf159"; gene_source "ensembl"; gene_biotype "protein_coding"; transcript_name "C5h1orf159-203"; transcript_source "ensembl"; transcript_biotype "protein_coding"; exon_id "ENSRNOE00000651810"; exon_version "2";
5	ensembl	five_prime_utr	171990427	171990622	0	+	.	gene_id "ENSRNOG00000020199"; gene_version "7"; transcript_id "ENSRNOT00000118006"; transcript_version "2"; gene_name "C5h1orf159"; gene_source "ensembl"; gene_biotype "protein_coding"; transcript_name "C5h1orf159-203"; transcript_source "ensembl"; transcript_biotype "protein_coding";
5	ensembl	exon	171990427	171990622	0	+	.	gene_id "ENSRNOG00000020199"; gene_version "7"; transcript_id "ENSRNOT00000114475"; transcript_version "2"; exon_number "3"; gene_name "C5h1orf159"; gene_source "ensembl"; gene_biotype "protein_coding"; transcript_name "C5h1orf159-202"; transcript_source "ensembl"; transcript_biotype "protein_coding"; exon_id "ENSRNOE00000651810"; exon_version "2";
5	ensembl	five_prime_utr	171990427	171990622	0	+	.	gene_id "ENSRNOG00000020199"; gene_version "7"; transcript_id "ENSRNOT00000114475"; transcript_version "2"; gene_name "C5h1orf159"; gene_source "ensembl"; gene_biotype "protein_coding"; transcript_name "C5h1orf159-202"; transcript_source "ensembl"; transcript_biotype "protein_coding";
5	ENSEMBL114_rn	exon	171990427	171990622	3.95153942206504	+	.	gene_id "ENSRNOG00000020199"; transcript_id "ENSRNOG00000020199_tx_11"; exon_id "5_171990427_171990622_+"; exonnum "3"; txlen "1843";
5	ENSEMBL114_rn	exon	171990427	171990622	0.46120114252759	+	.	gene_id "ENSRNOG00000020199"; transcript_id "ENSRNOG00000020199_tx_13"; exon_id "5_171990427_171990622_+"; exonnum "3"; txlen "2167";
5	ENSEMBL114_rn	exon	171990427	171990622	0.46120114252759	+	.	gene_id "ENSRNOG00000020199"; transcript_id "ENSRNOG00000020199_tx_14"; exon_id "5_171990427_171990622_+"; exonnum "3"; txlen "2058";
5	ENSEMBL114_rn	exon	171990427	171990622	14.5608912318771	+	.	gene_id "ENSRNOG00000020199"; transcript_id "ENSRNOG00000020199_tx_5"; exon_id "5_171990427_171990622_+"; exonnum "3"; txlen "1874";
5	ensembl	five_prime_utr	171991223	171991244	0	+	.	gene_id "ENSRNOG00000020199"; gene_version "7"; transcript_id "ENSRNOT00000118006"; transcript_version "2"; gene_name "C5h1orf159"; gene_source "ensembl"; gene_biotype "protein_coding"; transcript_name "C5h1orf159-203"; transcript_source "ensembl"; transcript_biotype "protein_coding";
5	ensembl	five_prime_utr	171991223	171991244	0	+	.	gene_id "ENSRNOG00000020199"; gene_version "7"; transcript_id "ENSRNOT00000114475"; transcript_version "2"; gene_name "C5h1orf159"; gene_source "ensembl"; gene_biotype "protein_coding"; transcript_name "C5h1orf159-202"; transcript_source "ensembl"; transcript_biotype "protein_coding";
5	ensembl	exon	171991223	171991316	0	+	.	gene_id "ENSRNOG00000020199"; gene_version "7"; transcript_id "ENSRNOT00000118006"; transcript_version "2"; exon_number "4"; gene_name "C5h1orf159"; gene_source "ensembl"; gene_biotype "protein_coding"; transcript_name "C5h1orf159-203"; transcript_source "ensembl"; transcript_biotype "protein_coding"; exon_id "ENSRNOE00000196047"; exon_version "2";
5	ensembl	exon	171991223	171991316	0	+	.	gene_id "ENSRNOG00000020199"; gene_version "7"; transcript_id "ENSRNOT00000114475"; transcript_version "2"; exon_number "4"; gene_name "C5h1orf159"; gene_source "ensembl"; gene_biotype "protein_coding"; transcript_name "C5h1orf159-202"; transcript_source "ensembl"; transcript_biotype "protein_coding"; exon_id "ENSRNOE00000196047"; exon_version "2";
5	ensembl	exon	171991223	171991316	0	+	.	gene_id "ENSRNOG00000020199"; gene_version "7"; transcript_id "ENSRNOT00000027347"; transcript_version "7"; exon_number "2"; gene_name "C5h1orf159"; gene_source "ensembl"; gene_biotype "protein_coding"; transcript_name "C5h1orf159-201"; transcript_source "ensembl"; transcript_biotype "protein_coding"; exon_id "ENSRNOE00000598129"; exon_version "1"; tag "Ensembl_canonical";
5	ensembl	CDS	171991223	171991316	0	+	1	gene_id "ENSRNOG00000020199"; gene_version "7"; transcript_id "ENSRNOT00000027347"; transcript_version "7"; exon_number "2"; gene_name "C5h1orf159"; gene_source "ensembl"; gene_biotype "protein_coding"; transcript_name "C5h1orf159-201"; transcript_source "ensembl"; transcript_biotype "protein_coding"; protein_id "ENSRNOP00000027347"; protein_version "7"; tag "Ensembl_canonical";
5	ENSEMBL114_rn	exon	171991223	171991316	3.95153942206504	+	.	gene_id "ENSRNOG00000020199"; transcript_id "ENSRNOG00000020199_tx_11"; exon_id "5_171991223_171991316_+"; exonnum "4"; txlen "1843";
5	ENSEMBL114_rn	exon	171991223	171991316	3.20174343971377	+	.	gene_id "ENSRNOG00000020199"; transcript_id "ENSRNOG00000020199_tx_12"; exon_id "5_171991223_171991316_+"; exonnum "2"; txlen "1535";
5	ENSEMBL114_rn	exon	171991223	171991316	0.46120114252759	+	.	gene_id "ENSRNOG00000020199"; transcript_id "ENSRNOG00000020199_tx_13"; exon_id "5_171991223_171991316_+"; exonnum "4"; txlen "2167";
5	ENSEMBL114_rn	exon	171991223	171991316	0.46120114252759	+	.	gene_id "ENSRNOG00000020199"; transcript_id "ENSRNOG00000020199_tx_14"; exon_id "5_171991223_171991316_+"; exonnum "4"; txlen "2058";
5	ENSEMBL114_rn	exon	171991223	171991316	32.7106259613262	+	.	gene_id "ENSRNOG00000020199"; transcript_id "ENSRNOG00000020199_tx_2"; exon_id "5_171991223_171991316_+"; exonnum "3"; txlen "1678";
5	ENSEMBL114_rn	exon	171991223	171991316	14.5608912318771	+	.	gene_id "ENSRNOG00000020199"; transcript_id "ENSRNOG00000020199_tx_5"; exon_id "5_171991223_171991316_+"; exonnum "4"; txlen "1874";
5	ENSEMBL114_rn	exon	171991223	171991316	6.53701740226397	+	.	gene_id "ENSRNOG00000020199"; transcript_id "ENSRNOG00000020199_tx_7"; exon_id "5_171991223_171991316_+"; exonnum "3"; txlen "1647";
5	ENSEMBL114_rn	exon	171991223	171991316	4.48551769109868	+	.	gene_id "ENSRNOG00000020199"; transcript_id "ENSRNOG00000020199_tx_9"; exon_id "5_171991223_171991316_+"; exonnum "2"; txlen "1566";
5	ensembl	start_codon	171991245	171991247	0	+	0	gene_id "ENSRNOG00000020199"; gene_version "7"; transcript_id "ENSRNOT00000118006"; transcript_version "2"; exon_number "4"; gene_name "C5h1orf159"; gene_source "ensembl"; gene_biotype "protein_coding"; transcript_name "C5h1orf159-203"; transcript_source "ensembl"; transcript_biotype "protein_coding";
5	ensembl	start_codon	171991245	171991247	0	+	0	gene_id "ENSRNOG00000020199"; gene_version "7"; transcript_id "ENSRNOT00000114475"; transcript_version "2"; exon_number "4"; gene_name "C5h1orf159"; gene_source "ensembl"; gene_biotype "protein_coding"; transcript_name "C5h1orf159-202"; transcript_source "ensembl"; transcript_biotype "protein_coding";
5	ensembl	CDS	171991245	171991316	0	+	0	gene_id "ENSRNOG00000020199"; gene_version "7"; transcript_id "ENSRNOT00000118006"; transcript_version "2"; exon_number "4"; gene_name "C5h1orf159"; gene_source "ensembl"; gene_biotype "protein_coding"; transcript_name "C5h1orf159-203"; transcript_source "ensembl"; transcript_biotype "protein_coding"; protein_id "ENSRNOP00000079805"; protein_version "2";
5	ensembl	CDS	171991245	171991316	0	+	0	gene_id "ENSRNOG00000020199"; gene_version "7"; transcript_id "ENSRNOT00000114475"; transcript_version "2"; exon_number "4"; gene_name "C5h1orf159"; gene_source "ensembl"; gene_biotype "protein_coding"; transcript_name "C5h1orf159-202"; transcript_source "ensembl"; transcript_biotype "protein_coding"; protein_id "ENSRNOP00000078377"; protein_version "2";
5	sraer114_mid	exon	171991515	171991698	0.46120114252759	+	.	gene_id "ENSRNOG00000020199"; transcript_id "ENSRNOG00000020199_tx_13"; exon_id "5_171991515_171991698_+"; exonnum "5"; txlen "2167";
5	sraer114_mid	exon	171991515	171991698	0.46120114252759	+	.	gene_id "ENSRNOG00000020199"; transcript_id "ENSRNOG00000020199_tx_14"; exon_id "5_171991515_171991698_+"; exonnum "5"; txlen "2058";
5	ensembl	exon	171993421	171993496	0	+	.	gene_id "ENSRNOG00000020199"; gene_version "7"; transcript_id "ENSRNOT00000118006"; transcript_version "2"; exon_number "5"; gene_name "C5h1orf159"; gene_source "ensembl"; gene_biotype "protein_coding"; transcript_name "C5h1orf159-203"; transcript_source "ensembl"; transcript_biotype "protein_coding"; exon_id "ENSRNOE00000196056"; exon_version "1";
5	ensembl	CDS	171993421	171993496	0	+	0	gene_id "ENSRNOG00000020199"; gene_version "7"; transcript_id "ENSRNOT00000118006"; transcript_version "2"; exon_number "5"; gene_name "C5h1orf159"; gene_source "ensembl"; gene_biotype "protein_coding"; transcript_name "C5h1orf159-203"; transcript_source "ensembl"; transcript_biotype "protein_coding"; protein_id "ENSRNOP00000079805"; protein_version "2";
5	ensembl	exon	171993421	171993496	0	+	.	gene_id "ENSRNOG00000020199"; gene_version "7"; transcript_id "ENSRNOT00000114475"; transcript_version "2"; exon_number "5"; gene_name "C5h1orf159"; gene_source "ensembl"; gene_biotype "protein_coding"; transcript_name "C5h1orf159-202"; transcript_source "ensembl"; transcript_biotype "protein_coding"; exon_id "ENSRNOE00000196056"; exon_version "1";
5	ensembl	CDS	171993421	171993496	0	+	0	gene_id "ENSRNOG00000020199"; gene_version "7"; transcript_id "ENSRNOT00000114475"; transcript_version "2"; exon_number "5"; gene_name "C5h1orf159"; gene_source "ensembl"; gene_biotype "protein_coding"; transcript_name "C5h1orf159-202"; transcript_source "ensembl"; transcript_biotype "protein_coding"; protein_id "ENSRNOP00000078377"; protein_version "2";
5	ensembl	exon	171993421	171993496	0	+	.	gene_id "ENSRNOG00000020199"; gene_version "7"; transcript_id "ENSRNOT00000027347"; transcript_version "7"; exon_number "3"; gene_name "C5h1orf159"; gene_source "ensembl"; gene_biotype "protein_coding"; transcript_name "C5h1orf159-201"; transcript_source "ensembl"; transcript_biotype "protein_coding"; exon_id "ENSRNOE00000196056"; exon_version "1"; tag "Ensembl_canonical";
5	ensembl	CDS	171993421	171993496	0	+	0	gene_id "ENSRNOG00000020199"; gene_version "7"; transcript_id "ENSRNOT00000027347"; transcript_version "7"; exon_number "3"; gene_name "C5h1orf159"; gene_source "ensembl"; gene_biotype "protein_coding"; transcript_name "C5h1orf159-201"; transcript_source "ensembl"; transcript_biotype "protein_coding"; protein_id "ENSRNOP00000027347"; protein_version "7"; tag "Ensembl_canonical";
5	ENSEMBL114_rn	exon	171993421	171993496	3.95153942206504	+	.	gene_id "ENSRNOG00000020199"; transcript_id "ENSRNOG00000020199_tx_11"; exon_id "5_171993421_171993496_+"; exonnum "5"; txlen "1843";
5	ENSEMBL114_rn	exon	171993421	171993496	3.20174343971377	+	.	gene_id "ENSRNOG00000020199"; transcript_id "ENSRNOG00000020199_tx_12"; exon_id "5_171993421_171993496_+"; exonnum "3"; txlen "1535";
5	ENSEMBL114_rn	exon	171993421	171993496	0.46120114252759	+	.	gene_id "ENSRNOG00000020199"; transcript_id "ENSRNOG00000020199_tx_13"; exon_id "5_171993421_171993496_+"; exonnum "6"; txlen "2167";
5	ENSEMBL114_rn	exon	171993421	171993496	0.46120114252759	+	.	gene_id "ENSRNOG00000020199"; transcript_id "ENSRNOG00000020199_tx_14"; exon_id "5_171993421_171993496_+"; exonnum "6"; txlen "2058";
5	ENSEMBL114_rn	exon	171993421	171993496	32.7106259613262	+	.	gene_id "ENSRNOG00000020199"; transcript_id "ENSRNOG00000020199_tx_2"; exon_id "5_171993421_171993496_+"; exonnum "4"; txlen "1678";
5	ENSEMBL114_rn	exon	171993421	171993496	14.5608912318771	+	.	gene_id "ENSRNOG00000020199"; transcript_id "ENSRNOG00000020199_tx_5"; exon_id "5_171993421_171993496_+"; exonnum "5"; txlen "1874";
5	ENSEMBL114_rn	exon	171993421	171993496	6.53701740226397	+	.	gene_id "ENSRNOG00000020199"; transcript_id "ENSRNOG00000020199_tx_7"; exon_id "5_171993421_171993496_+"; exonnum "4"; txlen "1647";
5	ENSEMBL114_rn	exon	171993421	171993496	4.48551769109868	+	.	gene_id "ENSRNOG00000020199"; transcript_id "ENSRNOG00000020199_tx_9"; exon_id "5_171993421_171993496_+"; exonnum "3"; txlen "1566";
5	ensembl	exon	171996436	171996531	0	+	.	gene_id "ENSRNOG00000020199"; gene_version "7"; transcript_id "ENSRNOT00000118006"; transcript_version "2"; exon_number "6"; gene_name "C5h1orf159"; gene_source "ensembl"; gene_biotype "protein_coding"; transcript_name "C5h1orf159-203"; transcript_source "ensembl"; transcript_biotype "protein_coding"; exon_id "ENSRNOE00000196064"; exon_version "1";
5	ensembl	CDS	171996436	171996531	0	+	2	gene_id "ENSRNOG00000020199"; gene_version "7"; transcript_id "ENSRNOT00000118006"; transcript_version "2"; exon_number "6"; gene_name "C5h1orf159"; gene_source "ensembl"; gene_biotype "protein_coding"; transcript_name "C5h1orf159-203"; transcript_source "ensembl"; transcript_biotype "protein_coding"; protein_id "ENSRNOP00000079805"; protein_version "2";
5	ensembl	exon	171996436	171996531	0	+	.	gene_id "ENSRNOG00000020199"; gene_version "7"; transcript_id "ENSRNOT00000027347"; transcript_version "7"; exon_number "4"; gene_name "C5h1orf159"; gene_source "ensembl"; gene_biotype "protein_coding"; transcript_name "C5h1orf159-201"; transcript_source "ensembl"; transcript_biotype "protein_coding"; exon_id "ENSRNOE00000196064"; exon_version "1"; tag "Ensembl_canonical";
5	ensembl	CDS	171996436	171996531	0	+	2	gene_id "ENSRNOG00000020199"; gene_version "7"; transcript_id "ENSRNOT00000027347"; transcript_version "7"; exon_number "4"; gene_name "C5h1orf159"; gene_source "ensembl"; gene_biotype "protein_coding"; transcript_name "C5h1orf159-201"; transcript_source "ensembl"; transcript_biotype "protein_coding"; protein_id "ENSRNOP00000027347"; protein_version "7"; tag "Ensembl_canonical";
5	ENSEMBL114_rn	exon	171996436	171996531	3.95153942206504	+	.	gene_id "ENSRNOG00000020199"; transcript_id "ENSRNOG00000020199_tx_11"; exon_id "5_171996436_171996531_+"; exonnum "6"; txlen "1843";
5	ENSEMBL114_rn	exon	171996436	171996531	3.20174343971377	+	.	gene_id "ENSRNOG00000020199"; transcript_id "ENSRNOG00000020199_tx_12"; exon_id "5_171996436_171996531_+"; exonnum "4"; txlen "1535";
5	ENSEMBL114_rn	exon	171996436	171996531	0.46120114252759	+	.	gene_id "ENSRNOG00000020199"; transcript_id "ENSRNOG00000020199_tx_13"; exon_id "5_171996436_171996531_+"; exonnum "7"; txlen "2167";
5	ENSEMBL114_rn	exon	171996436	171996531	0.46120114252759	+	.	gene_id "ENSRNOG00000020199"; transcript_id "ENSRNOG00000020199_tx_14"; exon_id "5_171996436_171996531_+"; exonnum "7"; txlen "2058";
5	ENSEMBL114_rn	exon	171996436	171996531	32.7106259613262	+	.	gene_id "ENSRNOG00000020199"; transcript_id "ENSRNOG00000020199_tx_2"; exon_id "5_171996436_171996531_+"; exonnum "5"; txlen "1678";
5	ENSEMBL114_rn	exon	171996436	171996531	14.5608912318771	+	.	gene_id "ENSRNOG00000020199"; transcript_id "ENSRNOG00000020199_tx_5"; exon_id "5_171996436_171996531_+"; exonnum "6"; txlen "1874";
5	ENSEMBL114_rn	exon	171996436	171996531	6.53701740226397	+	.	gene_id "ENSRNOG00000020199"; transcript_id "ENSRNOG00000020199_tx_7"; exon_id "5_171996436_171996531_+"; exonnum "5"; txlen "1647";
5	ENSEMBL114_rn	exon	171996436	171996531	4.48551769109868	+	.	gene_id "ENSRNOG00000020199"; transcript_id "ENSRNOG00000020199_tx_9"; exon_id "5_171996436_171996531_+"; exonnum "4"; txlen "1566";
5	ensembl	exon	171996791	171996856	0	+	.	gene_id "ENSRNOG00000020199"; gene_version "7"; transcript_id "ENSRNOT00000118006"; transcript_version "2"; exon_number "7"; gene_name "C5h1orf159"; gene_source "ensembl"; gene_biotype "protein_coding"; transcript_name "C5h1orf159-203"; transcript_source "ensembl"; transcript_biotype "protein_coding"; exon_id "ENSRNOE00000196073"; exon_version "1";
5	ensembl	CDS	171996791	171996856	0	+	2	gene_id "ENSRNOG00000020199"; gene_version "7"; transcript_id "ENSRNOT00000118006"; transcript_version "2"; exon_number "7"; gene_name "C5h1orf159"; gene_source "ensembl"; gene_biotype "protein_coding"; transcript_name "C5h1orf159-203"; transcript_source "ensembl"; transcript_biotype "protein_coding"; protein_id "ENSRNOP00000079805"; protein_version "2";
5	ensembl	exon	171996791	171996856	0	+	.	gene_id "ENSRNOG00000020199"; gene_version "7"; transcript_id "ENSRNOT00000114475"; transcript_version "2"; exon_number "6"; gene_name "C5h1orf159"; gene_source "ensembl"; gene_biotype "protein_coding"; transcript_name "C5h1orf159-202"; transcript_source "ensembl"; transcript_biotype "protein_coding"; exon_id "ENSRNOE00000196073"; exon_version "1";
5	ensembl	CDS	171996791	171996856	0	+	2	gene_id "ENSRNOG00000020199"; gene_version "7"; transcript_id "ENSRNOT00000114475"; transcript_version "2"; exon_number "6"; gene_name "C5h1orf159"; gene_source "ensembl"; gene_biotype "protein_coding"; transcript_name "C5h1orf159-202"; transcript_source "ensembl"; transcript_biotype "protein_coding"; protein_id "ENSRNOP00000078377"; protein_version "2";
5	ensembl	exon	171996791	171996856	0	+	.	gene_id "ENSRNOG00000020199"; gene_version "7"; transcript_id "ENSRNOT00000027347"; transcript_version "7"; exon_number "5"; gene_name "C5h1orf159"; gene_source "ensembl"; gene_biotype "protein_coding"; transcript_name "C5h1orf159-201"; transcript_source "ensembl"; transcript_biotype "protein_coding"; exon_id "ENSRNOE00000196073"; exon_version "1"; tag "Ensembl_canonical";
5	ensembl	CDS	171996791	171996856	0	+	2	gene_id "ENSRNOG00000020199"; gene_version "7"; transcript_id "ENSRNOT00000027347"; transcript_version "7"; exon_number "5"; gene_name "C5h1orf159"; gene_source "ensembl"; gene_biotype "protein_coding"; transcript_name "C5h1orf159-201"; transcript_source "ensembl"; transcript_biotype "protein_coding"; protein_id "ENSRNOP00000027347"; protein_version "7"; tag "Ensembl_canonical";
5	ENSEMBL114_rn	exon	171996791	171996856	3.95153942206504	+	.	gene_id "ENSRNOG00000020199"; transcript_id "ENSRNOG00000020199_tx_11"; exon_id "5_171996791_171996856_+"; exonnum "7"; txlen "1843";
5	ENSEMBL114_rn	exon	171996791	171996856	3.20174343971377	+	.	gene_id "ENSRNOG00000020199"; transcript_id "ENSRNOG00000020199_tx_12"; exon_id "5_171996791_171996856_+"; exonnum "5"; txlen "1535";
5	ENSEMBL114_rn	exon	171996791	171996856	0.46120114252759	+	.	gene_id "ENSRNOG00000020199"; transcript_id "ENSRNOG00000020199_tx_13"; exon_id "5_171996791_171996856_+"; exonnum "8"; txlen "2167";
5	ENSEMBL114_rn	exon	171996791	171996856	0.46120114252759	+	.	gene_id "ENSRNOG00000020199"; transcript_id "ENSRNOG00000020199_tx_14"; exon_id "5_171996791_171996856_+"; exonnum "8"; txlen "2058";
5	ENSEMBL114_rn	exon	171996791	171996856	32.7106259613262	+	.	gene_id "ENSRNOG00000020199"; transcript_id "ENSRNOG00000020199_tx_2"; exon_id "5_171996791_171996856_+"; exonnum "6"; txlen "1678";
5	ENSEMBL114_rn	exon	171996791	171996856	14.5608912318771	+	.	gene_id "ENSRNOG00000020199"; transcript_id "ENSRNOG00000020199_tx_5"; exon_id "5_171996791_171996856_+"; exonnum "7"; txlen "1874";
5	ENSEMBL114_rn	exon	171996791	171996856	6.53701740226397	+	.	gene_id "ENSRNOG00000020199"; transcript_id "ENSRNOG00000020199_tx_7"; exon_id "5_171996791_171996856_+"; exonnum "6"; txlen "1647";
5	ENSEMBL114_rn	exon	171996791	171996856	4.48551769109868	+	.	gene_id "ENSRNOG00000020199"; transcript_id "ENSRNOG00000020199_tx_9"; exon_id "5_171996791_171996856_+"; exonnum "5"; txlen "1566";
5	ensembl	exon	171997934	171998068	0	+	.	gene_id "ENSRNOG00000020199"; gene_version "7"; transcript_id "ENSRNOT00000118006"; transcript_version "2"; exon_number "8"; gene_name "C5h1orf159"; gene_source "ensembl"; gene_biotype "protein_coding"; transcript_name "C5h1orf159-203"; transcript_source "ensembl"; transcript_biotype "protein_coding"; exon_id "ENSRNOE00000196080"; exon_version "1";
5	ensembl	CDS	171997934	171998068	0	+	2	gene_id "ENSRNOG00000020199"; gene_version "7"; transcript_id "ENSRNOT00000118006"; transcript_version "2"; exon_number "8"; gene_name "C5h1orf159"; gene_source "ensembl"; gene_biotype "protein_coding"; transcript_name "C5h1orf159-203"; transcript_source "ensembl"; transcript_biotype "protein_coding"; protein_id "ENSRNOP00000079805"; protein_version "2";
5	ensembl	exon	171997934	171998068	0	+	.	gene_id "ENSRNOG00000020199"; gene_version "7"; transcript_id "ENSRNOT00000114475"; transcript_version "2"; exon_number "7"; gene_name "C5h1orf159"; gene_source "ensembl"; gene_biotype "protein_coding"; transcript_name "C5h1orf159-202"; transcript_source "ensembl"; transcript_biotype "protein_coding"; exon_id "ENSRNOE00000196080"; exon_version "1";
5	ensembl	CDS	171997934	171998068	0	+	2	gene_id "ENSRNOG00000020199"; gene_version "7"; transcript_id "ENSRNOT00000114475"; transcript_version "2"; exon_number "7"; gene_name "C5h1orf159"; gene_source "ensembl"; gene_biotype "protein_coding"; transcript_name "C5h1orf159-202"; transcript_source "ensembl"; transcript_biotype "protein_coding"; protein_id "ENSRNOP00000078377"; protein_version "2";
5	ensembl	exon	171997934	171998068	0	+	.	gene_id "ENSRNOG00000020199"; gene_version "7"; transcript_id "ENSRNOT00000027347"; transcript_version "7"; exon_number "6"; gene_name "C5h1orf159"; gene_source "ensembl"; gene_biotype "protein_coding"; transcript_name "C5h1orf159-201"; transcript_source "ensembl"; transcript_biotype "protein_coding"; exon_id "ENSRNOE00000196080"; exon_version "1"; tag "Ensembl_canonical";
5	ensembl	CDS	171997934	171998068	0	+	2	gene_id "ENSRNOG00000020199"; gene_version "7"; transcript_id "ENSRNOT00000027347"; transcript_version "7"; exon_number "6"; gene_name "C5h1orf159"; gene_source "ensembl"; gene_biotype "protein_coding"; transcript_name "C5h1orf159-201"; transcript_source "ensembl"; transcript_biotype "protein_coding"; protein_id "ENSRNOP00000027347"; protein_version "7"; tag "Ensembl_canonical";
5	ENSEMBL114_rn	exon	171997934	171998068	3.95153942206504	+	.	gene_id "ENSRNOG00000020199"; transcript_id "ENSRNOG00000020199_tx_11"; exon_id "5_171997934_171998068_+"; exonnum "8"; txlen "1843";
5	ENSEMBL114_rn	exon	171997934	171998068	3.20174343971377	+	.	gene_id "ENSRNOG00000020199"; transcript_id "ENSRNOG00000020199_tx_12"; exon_id "5_171997934_171998068_+"; exonnum "6"; txlen "1535";
5	ENSEMBL114_rn	exon	171997934	171998068	0.46120114252759	+	.	gene_id "ENSRNOG00000020199"; transcript_id "ENSRNOG00000020199_tx_13"; exon_id "5_171997934_171998068_+"; exonnum "9"; txlen "2167";
5	ENSEMBL114_rn	exon	171997934	171998068	0.46120114252759	+	.	gene_id "ENSRNOG00000020199"; transcript_id "ENSRNOG00000020199_tx_14"; exon_id "5_171997934_171998068_+"; exonnum "9"; txlen "2058";
5	ENSEMBL114_rn	exon	171997934	171998068	32.7106259613262	+	.	gene_id "ENSRNOG00000020199"; transcript_id "ENSRNOG00000020199_tx_2"; exon_id "5_171997934_171998068_+"; exonnum "7"; txlen "1678";
5	ENSEMBL114_rn	exon	171997934	171998068	14.5608912318771	+	.	gene_id "ENSRNOG00000020199"; transcript_id "ENSRNOG00000020199_tx_5"; exon_id "5_171997934_171998068_+"; exonnum "8"; txlen "1874";
5	ENSEMBL114_rn	exon	171997934	171998068	6.53701740226397	+	.	gene_id "ENSRNOG00000020199"; transcript_id "ENSRNOG00000020199_tx_7"; exon_id "5_171997934_171998068_+"; exonnum "7"; txlen "1647";
5	ENSEMBL114_rn	exon	171997934	171998068	4.48551769109868	+	.	gene_id "ENSRNOG00000020199"; transcript_id "ENSRNOG00000020199_tx_9"; exon_id "5_171997934_171998068_+"; exonnum "6"; txlen "1566";
5	ensembl	exon	171998392	171998417	0	+	.	gene_id "ENSRNOG00000020199"; gene_version "7"; transcript_id "ENSRNOT00000118006"; transcript_version "2"; exon_number "9"; gene_name "C5h1orf159"; gene_source "ensembl"; gene_biotype "protein_coding"; transcript_name "C5h1orf159-203"; transcript_source "ensembl"; transcript_biotype "protein_coding"; exon_id "ENSRNOE00000265963"; exon_version "1";
5	ensembl	CDS	171998392	171998417	0	+	2	gene_id "ENSRNOG00000020199"; gene_version "7"; transcript_id "ENSRNOT00000118006"; transcript_version "2"; exon_number "9"; gene_name "C5h1orf159"; gene_source "ensembl"; gene_biotype "protein_coding"; transcript_name "C5h1orf159-203"; transcript_source "ensembl"; transcript_biotype "protein_coding"; protein_id "ENSRNOP00000079805"; protein_version "2";
5	ensembl	exon	171998392	171998417	0	+	.	gene_id "ENSRNOG00000020199"; gene_version "7"; transcript_id "ENSRNOT00000114475"; transcript_version "2"; exon_number "8"; gene_name "C5h1orf159"; gene_source "ensembl"; gene_biotype "protein_coding"; transcript_name "C5h1orf159-202"; transcript_source "ensembl"; transcript_biotype "protein_coding"; exon_id "ENSRNOE00000265963"; exon_version "1";
5	ensembl	CDS	171998392	171998417	0	+	2	gene_id "ENSRNOG00000020199"; gene_version "7"; transcript_id "ENSRNOT00000114475"; transcript_version "2"; exon_number "8"; gene_name "C5h1orf159"; gene_source "ensembl"; gene_biotype "protein_coding"; transcript_name "C5h1orf159-202"; transcript_source "ensembl"; transcript_biotype "protein_coding"; protein_id "ENSRNOP00000078377"; protein_version "2";
5	ensembl	exon	171998392	171998417	0	+	.	gene_id "ENSRNOG00000020199"; gene_version "7"; transcript_id "ENSRNOT00000027347"; transcript_version "7"; exon_number "7"; gene_name "C5h1orf159"; gene_source "ensembl"; gene_biotype "protein_coding"; transcript_name "C5h1orf159-201"; transcript_source "ensembl"; transcript_biotype "protein_coding"; exon_id "ENSRNOE00000265963"; exon_version "1"; tag "Ensembl_canonical";
5	ensembl	CDS	171998392	171998417	0	+	2	gene_id "ENSRNOG00000020199"; gene_version "7"; transcript_id "ENSRNOT00000027347"; transcript_version "7"; exon_number "7"; gene_name "C5h1orf159"; gene_source "ensembl"; gene_biotype "protein_coding"; transcript_name "C5h1orf159-201"; transcript_source "ensembl"; transcript_biotype "protein_coding"; protein_id "ENSRNOP00000027347"; protein_version "7"; tag "Ensembl_canonical";
5	ENSEMBL114_rn	exon	171998392	171998417	3.95153942206504	+	.	gene_id "ENSRNOG00000020199"; transcript_id "ENSRNOG00000020199_tx_11"; exon_id "5_171998392_171998417_+"; exonnum "9"; txlen "1843";
5	ENSEMBL114_rn	exon	171998392	171998417	3.20174343971377	+	.	gene_id "ENSRNOG00000020199"; transcript_id "ENSRNOG00000020199_tx_12"; exon_id "5_171998392_171998417_+"; exonnum "7"; txlen "1535";
5	ENSEMBL114_rn	exon	171998392	171998417	0.46120114252759	+	.	gene_id "ENSRNOG00000020199"; transcript_id "ENSRNOG00000020199_tx_13"; exon_id "5_171998392_171998417_+"; exonnum "10"; txlen "2167";
5	ENSEMBL114_rn	exon	171998392	171998417	0.46120114252759	+	.	gene_id "ENSRNOG00000020199"; transcript_id "ENSRNOG00000020199_tx_14"; exon_id "5_171998392_171998417_+"; exonnum "10"; txlen "2058";
5	ENSEMBL114_rn	exon	171998392	171998417	32.7106259613262	+	.	gene_id "ENSRNOG00000020199"; transcript_id "ENSRNOG00000020199_tx_2"; exon_id "5_171998392_171998417_+"; exonnum "8"; txlen "1678";
5	ENSEMBL114_rn	exon	171998392	171998417	14.5608912318771	+	.	gene_id "ENSRNOG00000020199"; transcript_id "ENSRNOG00000020199_tx_5"; exon_id "5_171998392_171998417_+"; exonnum "9"; txlen "1874";
5	ENSEMBL114_rn	exon	171998392	171998417	6.53701740226397	+	.	gene_id "ENSRNOG00000020199"; transcript_id "ENSRNOG00000020199_tx_7"; exon_id "5_171998392_171998417_+"; exonnum "8"; txlen "1647";
5	ENSEMBL114_rn	exon	171998392	171998417	4.48551769109868	+	.	gene_id "ENSRNOG00000020199"; transcript_id "ENSRNOG00000020199_tx_9"; exon_id "5_171998392_171998417_+"; exonnum "7"; txlen "1566";
5	ensembl	exon	171998510	171998540	0	+	.	gene_id "ENSRNOG00000020199"; gene_version "7"; transcript_id "ENSRNOT00000118006"; transcript_version "2"; exon_number "10"; gene_name "C5h1orf159"; gene_source "ensembl"; gene_biotype "protein_coding"; transcript_name "C5h1orf159-203"; transcript_source "ensembl"; transcript_biotype "protein_coding"; exon_id "ENSRNOE00000265951"; exon_version "1";
5	ensembl	CDS	171998510	171998540	0	+	0	gene_id "ENSRNOG00000020199"; gene_version "7"; transcript_id "ENSRNOT00000118006"; transcript_version "2"; exon_number "10"; gene_name "C5h1orf159"; gene_source "ensembl"; gene_biotype "protein_coding"; transcript_name "C5h1orf159-203"; transcript_source "ensembl"; transcript_biotype "protein_coding"; protein_id "ENSRNOP00000079805"; protein_version "2";
5	ensembl	exon	171998510	171998540	0	+	.	gene_id "ENSRNOG00000020199"; gene_version "7"; transcript_id "ENSRNOT00000114475"; transcript_version "2"; exon_number "9"; gene_name "C5h1orf159"; gene_source "ensembl"; gene_biotype "protein_coding"; transcript_name "C5h1orf159-202"; transcript_source "ensembl"; transcript_biotype "protein_coding"; exon_id "ENSRNOE00000265951"; exon_version "1";
5	ensembl	CDS	171998510	171998540	0	+	0	gene_id "ENSRNOG00000020199"; gene_version "7"; transcript_id "ENSRNOT00000114475"; transcript_version "2"; exon_number "9"; gene_name "C5h1orf159"; gene_source "ensembl"; gene_biotype "protein_coding"; transcript_name "C5h1orf159-202"; transcript_source "ensembl"; transcript_biotype "protein_coding"; protein_id "ENSRNOP00000078377"; protein_version "2";
5	ensembl	exon	171998510	171998540	0	+	.	gene_id "ENSRNOG00000020199"; gene_version "7"; transcript_id "ENSRNOT00000027347"; transcript_version "7"; exon_number "8"; gene_name "C5h1orf159"; gene_source "ensembl"; gene_biotype "protein_coding"; transcript_name "C5h1orf159-201"; transcript_source "ensembl"; transcript_biotype "protein_coding"; exon_id "ENSRNOE00000265951"; exon_version "1"; tag "Ensembl_canonical";
5	ensembl	CDS	171998510	171998540	0	+	0	gene_id "ENSRNOG00000020199"; gene_version "7"; transcript_id "ENSRNOT00000027347"; transcript_version "7"; exon_number "8"; gene_name "C5h1orf159"; gene_source "ensembl"; gene_biotype "protein_coding"; transcript_name "C5h1orf159-201"; transcript_source "ensembl"; transcript_biotype "protein_coding"; protein_id "ENSRNOP00000027347"; protein_version "7"; tag "Ensembl_canonical";
5	ENSEMBL114_rn	exon	171998510	171998540	0.46120114252759	+	.	gene_id "ENSRNOG00000020199"; transcript_id "ENSRNOG00000020199_tx_13"; exon_id "5_171998510_171998540_+"; exonnum "11"; txlen "2167";
5	ENSEMBL114_rn	exon	171998510	171998540	0.46120114252759	+	.	gene_id "ENSRNOG00000020199"; transcript_id "ENSRNOG00000020199_tx_14"; exon_id "5_171998510_171998540_+"; exonnum "11"; txlen "2058";
5	ENSEMBL114_rn	exon	171998510	171998540	32.7106259613262	+	.	gene_id "ENSRNOG00000020199"; transcript_id "ENSRNOG00000020199_tx_2"; exon_id "5_171998510_171998540_+"; exonnum "9"; txlen "1678";
5	ENSEMBL114_rn	exon	171998510	171998540	14.5608912318771	+	.	gene_id "ENSRNOG00000020199"; transcript_id "ENSRNOG00000020199_tx_5"; exon_id "5_171998510_171998540_+"; exonnum "10"; txlen "1874";
5	ENSEMBL114_rn	exon	171998510	171998540	4.48551769109868	+	.	gene_id "ENSRNOG00000020199"; transcript_id "ENSRNOG00000020199_tx_9"; exon_id "5_171998510_171998540_+"; exonnum "8"; txlen "1566";
5	ensembl	CDS	172000378	172000472	0	+	2	gene_id "ENSRNOG00000020199"; gene_version "7"; transcript_id "ENSRNOT00000118006"; transcript_version "2"; exon_number "11"; gene_name "C5h1orf159"; gene_source "ensembl"; gene_biotype "protein_coding"; transcript_name "C5h1orf159-203"; transcript_source "ensembl"; transcript_biotype "protein_coding"; protein_id "ENSRNOP00000079805"; protein_version "2";
5	ensembl	CDS	172000378	172000472	0	+	2	gene_id "ENSRNOG00000020199"; gene_version "7"; transcript_id "ENSRNOT00000114475"; transcript_version "2"; exon_number "10"; gene_name "C5h1orf159"; gene_source "ensembl"; gene_biotype "protein_coding"; transcript_name "C5h1orf159-202"; transcript_source "ensembl"; transcript_biotype "protein_coding"; protein_id "ENSRNOP00000078377"; protein_version "2";
5	ensembl	CDS	172000378	172000472	0	+	2	gene_id "ENSRNOG00000020199"; gene_version "7"; transcript_id "ENSRNOT00000027347"; transcript_version "7"; exon_number "9"; gene_name "C5h1orf159"; gene_source "ensembl"; gene_biotype "protein_coding"; transcript_name "C5h1orf159-201"; transcript_source "ensembl"; transcript_biotype "protein_coding"; protein_id "ENSRNOP00000027347"; protein_version "7"; tag "Ensembl_canonical";
5	ensembl	exon	172000378	172001373	0	+	.	gene_id "ENSRNOG00000020199"; gene_version "7"; transcript_id "ENSRNOT00000118006"; transcript_version "2"; exon_number "11"; gene_name "C5h1orf159"; gene_source "ensembl"; gene_biotype "protein_coding"; transcript_name "C5h1orf159-203"; transcript_source "ensembl"; transcript_biotype "protein_coding"; exon_id "ENSRNOE00000196102"; exon_version "5";
5	ensembl	exon	172000378	172001373	0	+	.	gene_id "ENSRNOG00000020199"; gene_version "7"; transcript_id "ENSRNOT00000114475"; transcript_version "2"; exon_number "10"; gene_name "C5h1orf159"; gene_source "ensembl"; gene_biotype "protein_coding"; transcript_name "C5h1orf159-202"; transcript_source "ensembl"; transcript_biotype "protein_coding"; exon_id "ENSRNOE00000196102"; exon_version "5";
5	ensembl	exon	172000378	172001373	0	+	.	gene_id "ENSRNOG00000020199"; gene_version "7"; transcript_id "ENSRNOT00000027347"; transcript_version "7"; exon_number "9"; gene_name "C5h1orf159"; gene_source "ensembl"; gene_biotype "protein_coding"; transcript_name "C5h1orf159-201"; transcript_source "ensembl"; transcript_biotype "protein_coding"; exon_id "ENSRNOE00000196102"; exon_version "5"; tag "Ensembl_canonical";
5	ENSEMBL114_rn	exon	172000378	172001373	3.95153942206504	+	.	gene_id "ENSRNOG00000020199"; transcript_id "ENSRNOG00000020199_tx_11"; exon_id "5_172000378_172001373_+"; exonnum "10"; txlen "1843";
5	ENSEMBL114_rn	exon	172000378	172001373	3.20174343971377	+	.	gene_id "ENSRNOG00000020199"; transcript_id "ENSRNOG00000020199_tx_12"; exon_id "5_172000378_172001373_+"; exonnum "8"; txlen "1535";
5	ENSEMBL114_rn	exon	172000378	172001373	0.46120114252759	+	.	gene_id "ENSRNOG00000020199"; transcript_id "ENSRNOG00000020199_tx_13"; exon_id "5_172000378_172001373_+"; exonnum "12"; txlen "2167";
5	ENSEMBL114_rn	exon	172000378	172001373	0.46120114252759	+	.	gene_id "ENSRNOG00000020199"; transcript_id "ENSRNOG00000020199_tx_14"; exon_id "5_172000378_172001373_+"; exonnum "12"; txlen "2058";
5	ENSEMBL114_rn	exon	172000378	172001373	32.7106259613262	+	.	gene_id "ENSRNOG00000020199"; transcript_id "ENSRNOG00000020199_tx_2"; exon_id "5_172000378_172001373_+"; exonnum "10"; txlen "1678";
5	ENSEMBL114_rn	exon	172000378	172001373	14.5608912318771	+	.	gene_id "ENSRNOG00000020199"; transcript_id "ENSRNOG00000020199_tx_5"; exon_id "5_172000378_172001373_+"; exonnum "11"; txlen "1874";
5	ENSEMBL114_rn	exon	172000378	172001373	6.53701740226397	+	.	gene_id "ENSRNOG00000020199"; transcript_id "ENSRNOG00000020199_tx_7"; exon_id "5_172000378_172001373_+"; exonnum "9"; txlen "1647";
5	ENSEMBL114_rn	exon	172000378	172001373	4.48551769109868	+	.	gene_id "ENSRNOG00000020199"; transcript_id "ENSRNOG00000020199_tx_9"; exon_id "5_172000378_172001373_+"; exonnum "9"; txlen "1566";
5	ensembl	stop_codon	172000473	172000475	0	+	0	gene_id "ENSRNOG00000020199"; gene_version "7"; transcript_id "ENSRNOT00000118006"; transcript_version "2"; exon_number "11"; gene_name "C5h1orf159"; gene_source "ensembl"; gene_biotype "protein_coding"; transcript_name "C5h1orf159-203"; transcript_source "ensembl"; transcript_biotype "protein_coding";
5	ensembl	stop_codon	172000473	172000475	0	+	0	gene_id "ENSRNOG00000020199"; gene_version "7"; transcript_id "ENSRNOT00000114475"; transcript_version "2"; exon_number "10"; gene_name "C5h1orf159"; gene_source "ensembl"; gene_biotype "protein_coding"; transcript_name "C5h1orf159-202"; transcript_source "ensembl"; transcript_biotype "protein_coding";
5	ensembl	stop_codon	172000473	172000475	0	+	0	gene_id "ENSRNOG00000020199"; gene_version "7"; transcript_id "ENSRNOT00000027347"; transcript_version "7"; exon_number "9"; gene_name "C5h1orf159"; gene_source "ensembl"; gene_biotype "protein_coding"; transcript_name "C5h1orf159-201"; transcript_source "ensembl"; transcript_biotype "protein_coding"; tag "Ensembl_canonical";
5	ensembl	three_prime_utr	172000476	172001373	0	+	.	gene_id "ENSRNOG00000020199"; gene_version "7"; transcript_id "ENSRNOT00000118006"; transcript_version "2"; gene_name "C5h1orf159"; gene_source "ensembl"; gene_biotype "protein_coding"; transcript_name "C5h1orf159-203"; transcript_source "ensembl"; transcript_biotype "protein_coding";
5	ensembl	three_prime_utr	172000476	172001373	0	+	.	gene_id "ENSRNOG00000020199"; gene_version "7"; transcript_id "ENSRNOT00000114475"; transcript_version "2"; gene_name "C5h1orf159"; gene_source "ensembl"; gene_biotype "protein_coding"; transcript_name "C5h1orf159-202"; transcript_source "ensembl"; transcript_biotype "protein_coding";
5	ensembl	three_prime_utr	172000476	172001373	0	+	.	gene_id "ENSRNOG00000020199"; gene_version "7"; transcript_id "ENSRNOT00000027347"; transcript_version "7"; gene_name "C5h1orf159"; gene_source "ensembl"; gene_biotype "protein_coding"; transcript_name "C5h1orf159-201"; transcript_source "ensembl"; transcript_biotype "protein_coding"; tag "Ensembl_canonical";
5	ensembl	exon	172005566	172005847	0	+	.	gene_id "ENSRNOG00000036856"; gene_version "6"; transcript_id "ENSRNOT00000158718"; transcript_version "1"; exon_number "1"; gene_name "Rnf223"; gene_source "ensembl"; gene_biotype "protein_coding"; transcript_name "Rnf223-202"; transcript_source "ensembl"; transcript_biotype "protein_coding"; exon_id "ENSRNOE00000757071"; exon_version "1";
5	ensembl	five_prime_utr	172005566	172005847	0	+	.	gene_id "ENSRNOG00000036856"; gene_version "6"; transcript_id "ENSRNOT00000158718"; transcript_version "1"; gene_name "Rnf223"; gene_source "ensembl"; gene_biotype "protein_coding"; transcript_name "Rnf223-202"; transcript_source "ensembl"; transcript_biotype "protein_coding";
5	ensembl	transcript	172005566	172008456	0	+	.	gene_id "ENSRNOG00000036856"; gene_version "6"; transcript_id "ENSRNOT00000158718"; transcript_version "1"; gene_name "Rnf223"; gene_source "ensembl"; gene_biotype "protein_coding"; transcript_name "Rnf223-202"; transcript_source "ensembl"; transcript_biotype "protein_coding";
5	ensembl	gene	172005566	172008458	0	+	.	gene_id "ENSRNOG00000036856"; gene_version "6"; gene_name "Rnf223"; gene_source "ensembl"; gene_biotype "protein_coding";
5	ensembl	exon	172005730	172005847	0	+	.	gene_id "ENSRNOG00000036856"; gene_version "6"; transcript_id "ENSRNOT00000055314"; transcript_version "6"; exon_number "1"; gene_name "Rnf223"; gene_source "ensembl"; gene_biotype "protein_coding"; transcript_name "Rnf223-201"; transcript_source "ensembl"; transcript_biotype "protein_coding"; exon_id "ENSRNOE00000720853"; exon_version "1"; tag "Ensembl_canonical";
5	ensembl	five_prime_utr	172005730	172005847	0	+	.	gene_id "ENSRNOG00000036856"; gene_version "6"; transcript_id "ENSRNOT00000055314"; transcript_version "6"; gene_name "Rnf223"; gene_source "ensembl"; gene_biotype "protein_coding"; transcript_name "Rnf223-201"; transcript_source "ensembl"; transcript_biotype "protein_coding"; tag "Ensembl_canonical";
5	ensembl	transcript	172005730	172008458	0	+	.	gene_id "ENSRNOG00000036856"; gene_version "6"; transcript_id "ENSRNOT00000055314"; transcript_version "6"; gene_name "Rnf223"; gene_source "ensembl"; gene_biotype "protein_coding"; transcript_name "Rnf223-201"; transcript_source "ensembl"; transcript_biotype "protein_coding"; tag "Ensembl_canonical";
5	ensembl	five_prime_utr	172006332	172006412	0	+	.	gene_id "ENSRNOG00000036856"; gene_version "6"; transcript_id "ENSRNOT00000055314"; transcript_version "6"; gene_name "Rnf223"; gene_source "ensembl"; gene_biotype "protein_coding"; transcript_name "Rnf223-201"; transcript_source "ensembl"; transcript_biotype "protein_coding"; tag "Ensembl_canonical";
5	ensembl	exon	172006332	172006415	0	+	.	gene_id "ENSRNOG00000036856"; gene_version "6"; transcript_id "ENSRNOT00000055314"; transcript_version "6"; exon_number "2"; gene_name "Rnf223"; gene_source "ensembl"; gene_biotype "protein_coding"; transcript_name "Rnf223-201"; transcript_source "ensembl"; transcript_biotype "protein_coding"; exon_id "ENSRNOE00000794652"; exon_version "1"; tag "Ensembl_canonical";
5	ensembl	CDS	172006413	172006415	0	+	0	gene_id "ENSRNOG00000036856"; gene_version "6"; transcript_id "ENSRNOT00000055314"; transcript_version "6"; exon_number "2"; gene_name "Rnf223"; gene_source "ensembl"; gene_biotype "protein_coding"; transcript_name "Rnf223-201"; transcript_source "ensembl"; transcript_biotype "protein_coding"; protein_id "ENSRNOP00000077995"; protein_version "2"; tag "Ensembl_canonical";
5	ensembl	start_codon	172006413	172006415	0	+	0	gene_id "ENSRNOG00000036856"; gene_version "6"; transcript_id "ENSRNOT00000055314"; transcript_version "6"; exon_number "2"; gene_name "Rnf223"; gene_source "ensembl"; gene_biotype "protein_coding"; transcript_name "Rnf223-201"; transcript_source "ensembl"; transcript_biotype "protein_coding"; tag "Ensembl_canonical";
5	ensembl	five_prime_utr	172007195	172007203	0	+	.	gene_id "ENSRNOG00000036856"; gene_version "6"; transcript_id "ENSRNOT00000158718"; transcript_version "1"; gene_name "Rnf223"; gene_source "ensembl"; gene_biotype "protein_coding"; transcript_name "Rnf223-202"; transcript_source "ensembl"; transcript_biotype "protein_coding";
5	ensembl	CDS	172007195	172007968	0	+	0	gene_id "ENSRNOG00000036856"; gene_version "6"; transcript_id "ENSRNOT00000055314"; transcript_version "6"; exon_number "3"; gene_name "Rnf223"; gene_source "ensembl"; gene_biotype "protein_coding"; transcript_name "Rnf223-201"; transcript_source "ensembl"; transcript_biotype "protein_coding"; protein_id "ENSRNOP00000077995"; protein_version "2"; tag "Ensembl_canonical";
5	ensembl	exon	172007195	172008456	0	+	.	gene_id "ENSRNOG00000036856"; gene_version "6"; transcript_id "ENSRNOT00000158718"; transcript_version "1"; exon_number "2"; gene_name "Rnf223"; gene_source "ensembl"; gene_biotype "protein_coding"; transcript_name "Rnf223-202"; transcript_source "ensembl"; transcript_biotype "protein_coding"; exon_id "ENSRNOE00000725107"; exon_version "1";
5	ensembl	exon	172007195	172008458	0	+	.	gene_id "ENSRNOG00000036856"; gene_version "6"; transcript_id "ENSRNOT00000055314"; transcript_version "6"; exon_number "3"; gene_name "Rnf223"; gene_source "ensembl"; gene_biotype "protein_coding"; transcript_name "Rnf223-201"; transcript_source "ensembl"; transcript_biotype "protein_coding"; exon_id "ENSRNOE00000373410"; exon_version "6"; tag "Ensembl_canonical";
5	ensembl	start_codon	172007204	172007206	0	+	0	gene_id "ENSRNOG00000036856"; gene_version "6"; transcript_id "ENSRNOT00000158718"; transcript_version "1"; exon_number "2"; gene_name "Rnf223"; gene_source "ensembl"; gene_biotype "protein_coding"; transcript_name "Rnf223-202"; transcript_source "ensembl"; transcript_biotype "protein_coding";
5	ensembl	CDS	172007204	172007968	0	+	0	gene_id "ENSRNOG00000036856"; gene_version "6"; transcript_id "ENSRNOT00000158718"; transcript_version "1"; exon_number "2"; gene_name "Rnf223"; gene_source "ensembl"; gene_biotype "protein_coding"; transcript_name "Rnf223-202"; transcript_source "ensembl"; transcript_biotype "protein_coding"; protein_id "ENSRNOP00000109675"; protein_version "1";
5	ensembl	stop_codon	172007969	172007971	0	+	0	gene_id "ENSRNOG00000036856"; gene_version "6"; transcript_id "ENSRNOT00000055314"; transcript_version "6"; exon_number "3"; gene_name "Rnf223"; gene_source "ensembl"; gene_biotype "protein_coding"; transcript_name "Rnf223-201"; transcript_source "ensembl"; transcript_biotype "protein_coding"; tag "Ensembl_canonical";
5	ensembl	stop_codon	172007969	172007971	0	+	0	gene_id "ENSRNOG00000036856"; gene_version "6"; transcript_id "ENSRNOT00000158718"; transcript_version "1"; exon_number "2"; gene_name "Rnf223"; gene_source "ensembl"; gene_biotype "protein_coding"; transcript_name "Rnf223-202"; transcript_source "ensembl"; transcript_biotype "protein_coding";
5	ensembl	three_prime_utr	172007972	172008456	0	+	.	gene_id "ENSRNOG00000036856"; gene_version "6"; transcript_id "ENSRNOT00000158718"; transcript_version "1"; gene_name "Rnf223"; gene_source "ensembl"; gene_biotype "protein_coding"; transcript_name "Rnf223-202"; transcript_source "ensembl"; transcript_biotype "protein_coding";
5	ensembl	three_prime_utr	172007972	172008458	0	+	.	gene_id "ENSRNOG00000036856"; gene_version "6"; transcript_id "ENSRNOT00000055314"; transcript_version "6"; gene_name "Rnf223"; gene_source "ensembl"; gene_biotype "protein_coding"; transcript_name "Rnf223-201"; transcript_source "ensembl"; transcript_biotype "protein_coding"; tag "Ensembl_canonical";
5	sraer114_es	exon	172022218	172022376	0.391376658240148	+	.	gene_id "sraer114_gene_27296"; transcript_id "sraer114_gene_27296_tx_1"; exon_id "5_172022218_172022376_+"; exonnum "1"; txlen "1387";
5	sraer114_ss	exon	172025948	172027175	0.391376658240148	+	.	gene_id "sraer114_gene_27296"; transcript_id "sraer114_gene_27296_tx_1"; exon_id "5_172025948_172027175_+"; exonnum "2"; txlen "1387";
5	sraer114_es	exon	172027574	172027851	0.0200113925550518	+	.	gene_id "sraer114_gene_27296"; transcript_id "sraer114_gene_27296_tx_2"; exon_id "5_172027574_172027851_+"; exonnum "1"; txlen "767";
5	sraer114_ss	exon	172029371	172029859	0.0200113925550518	+	.	gene_id "sraer114_gene_27296"; transcript_id "sraer114_gene_27296_tx_2"; exon_id "5_172029371_172029859_+"; exonnum "2"; txlen "767";
5	sraer114_es	exon	172064765	172064985	0.477910864622128	+	.	gene_id "ENSRNOG00000087527"; transcript_id "ENSRNOG00000087527_tx_1"; exon_id "5_172064765_172064985_+"; exonnum "1"; txlen "554";
5	sraer114_ss	exon	172065081	172065413	0.477910864622128	+	.	gene_id "ENSRNOG00000087527"; transcript_id "ENSRNOG00000087527_tx_1"; exon_id "5_172065081_172065413_+"; exonnum "2"; txlen "554";
5	ensembl	exon	172073151	172073883	0	+	.	gene_id "ENSRNOG00000087527"; gene_version "1"; transcript_id "ENSRNOT00000137568"; transcript_version "1"; exon_number "1"; gene_source "ensembl"; gene_biotype "lncRNA"; transcript_source "ensembl"; transcript_biotype "lncRNA"; exon_id "ENSRNOE00000712064"; exon_version "1"; tag "Ensembl_canonical";
5	ensembl	gene	172073151	172074722	0	+	.	gene_id "ENSRNOG00000087527"; gene_version "1"; gene_source "ensembl"; gene_biotype "lncRNA";
5	ensembl	transcript	172073151	172074722	0	+	.	gene_id "ENSRNOG00000087527"; gene_version "1"; transcript_id "ENSRNOT00000137568"; transcript_version "1"; gene_source "ensembl"; gene_biotype "lncRNA"; transcript_source "ensembl"; transcript_biotype "lncRNA"; tag "Ensembl_canonical";
5	sraer114_es	exon	172073881	172074080	0.053813040099199	+	.	gene_id "ENSRNOG00000020244"; transcript_id "ENSRNOG00000020244_tx_2"; exon_id "5_172073881_172074080_+"; exonnum "1"; txlen "4010";
5	ensembl	exon	172074000	172074722	0	+	.	gene_id "ENSRNOG00000087527"; gene_version "1"; transcript_id "ENSRNOT00000137568"; transcript_version "1"; exon_number "2"; gene_source "ensembl"; gene_biotype "lncRNA"; transcript_source "ensembl"; transcript_biotype "lncRNA"; exon_id "ENSRNOE00000739104"; exon_version "1"; tag "Ensembl_canonical";
5	ensembl	exon	172082249	172082299	0	+	.	gene_id "ENSRNOG00000020244"; gene_version "8"; transcript_id "ENSRNOT00000027476"; transcript_version "7"; exon_number "1"; gene_name "Perm1"; gene_source "ensembl"; gene_biotype "protein_coding"; transcript_name "Perm1-201"; transcript_source "ensembl"; transcript_biotype "protein_coding"; exon_id "ENSRNOE00000425419"; exon_version "1"; tag "Ensembl_canonical";
5	ensembl	five_prime_utr	172082249	172082299	0	+	.	gene_id "ENSRNOG00000020244"; gene_version "8"; transcript_id "ENSRNOT00000027476"; transcript_version "7"; gene_name "Perm1"; gene_source "ensembl"; gene_biotype "protein_coding"; transcript_name "Perm1-201"; transcript_source "ensembl"; transcript_biotype "protein_coding"; tag "Ensembl_canonical";
5	ensembl	gene	172082249	172087542	0	+	.	gene_id "ENSRNOG00000020244"; gene_version "8"; gene_name "Perm1"; gene_source "ensembl"; gene_biotype "protein_coding";
5	ensembl	transcript	172082249	172087542	0	+	.	gene_id "ENSRNOG00000020244"; gene_version "8"; transcript_id "ENSRNOT00000027476"; transcript_version "7"; gene_name "Perm1"; gene_source "ensembl"; gene_biotype "protein_coding"; transcript_name "Perm1-201"; transcript_source "ensembl"; transcript_biotype "protein_coding"; tag "Ensembl_canonical";
5	ensembl	five_prime_utr	172083028	172083308	0	+	.	gene_id "ENSRNOG00000020244"; gene_version "8"; transcript_id "ENSRNOT00000027476"; transcript_version "7"; gene_name "Perm1"; gene_source "ensembl"; gene_biotype "protein_coding"; transcript_name "Perm1-201"; transcript_source "ensembl"; transcript_biotype "protein_coding"; tag "Ensembl_canonical";
5	ensembl	exon	172083028	172085436	0	+	.	gene_id "ENSRNOG00000020244"; gene_version "8"; transcript_id "ENSRNOT00000027476"; transcript_version "7"; exon_number "2"; gene_name "Perm1"; gene_source "ensembl"; gene_biotype "protein_coding"; transcript_name "Perm1-201"; transcript_source "ensembl"; transcript_biotype "protein_coding"; exon_id "ENSRNOE00000196606"; exon_version "4"; tag "Ensembl_canonical";
5	ENSEMBL114_rn	exon	172083028	172085436	0.053813040099199	+	.	gene_id "ENSRNOG00000020244"; transcript_id "ENSRNOG00000020244_tx_2"; exon_id "5_172083028_172085436_+"; exonnum "2"; txlen "4010";
5	ensembl	start_codon	172083309	172083311	0	+	0	gene_id "ENSRNOG00000020244"; gene_version "8"; transcript_id "ENSRNOT00000027476"; transcript_version "7"; exon_number "2"; gene_name "Perm1"; gene_source "ensembl"; gene_biotype "protein_coding"; transcript_name "Perm1-201"; transcript_source "ensembl"; transcript_biotype "protein_coding"; tag "Ensembl_canonical";
5	ensembl	CDS	172083309	172085436	0	+	0	gene_id "ENSRNOG00000020244"; gene_version "8"; transcript_id "ENSRNOT00000027476"; transcript_version "7"; exon_number "2"; gene_name "Perm1"; gene_source "ensembl"; gene_biotype "protein_coding"; transcript_name "Perm1-201"; transcript_source "ensembl"; transcript_biotype "protein_coding"; protein_id "ENSRNOP00000027476"; protein_version "5"; tag "Ensembl_canonical";
5	ensembl	exon	172085907	172086032	0	+	.	gene_id "ENSRNOG00000020244"; gene_version "8"; transcript_id "ENSRNOT00000027476"; transcript_version "7"; exon_number "3"; gene_name "Perm1"; gene_source "ensembl"; gene_biotype "protein_coding"; transcript_name "Perm1-201"; transcript_source "ensembl"; transcript_biotype "protein_coding"; exon_id "ENSRNOE00000342998"; exon_version "1"; tag "Ensembl_canonical";
5	ensembl	CDS	172085907	172086032	0	+	2	gene_id "ENSRNOG00000020244"; gene_version "8"; transcript_id "ENSRNOT00000027476"; transcript_version "7"; exon_number "3"; gene_name "Perm1"; gene_source "ensembl"; gene_biotype "protein_coding"; transcript_name "Perm1-201"; transcript_source "ensembl"; transcript_biotype "protein_coding"; protein_id "ENSRNOP00000027476"; protein_version "5"; tag "Ensembl_canonical";
5	ENSEMBL114_rn	exon	172085907	172086032	0.053813040099199	+	.	gene_id "ENSRNOG00000020244"; transcript_id "ENSRNOG00000020244_tx_2"; exon_id "5_172085907_172086032_+"; exonnum "3"; txlen "4010";
5	ensembl	CDS	172086268	172086377	0	+	2	gene_id "ENSRNOG00000020244"; gene_version "8"; transcript_id "ENSRNOT00000027476"; transcript_version "7"; exon_number "4"; gene_name "Perm1"; gene_source "ensembl"; gene_biotype "protein_coding"; transcript_name "Perm1-201"; transcript_source "ensembl"; transcript_biotype "protein_coding"; protein_id "ENSRNOP00000027476"; protein_version "5"; tag "Ensembl_canonical";
5	ensembl	exon	172086268	172087542	0	+	.	gene_id "ENSRNOG00000020244"; gene_version "8"; transcript_id "ENSRNOT00000027476"; transcript_version "7"; exon_number "4"; gene_name "Perm1"; gene_source "ensembl"; gene_biotype "protein_coding"; transcript_name "Perm1-201"; transcript_source "ensembl"; transcript_biotype "protein_coding"; exon_id "ENSRNOE00000290470"; exon_version "3"; tag "Ensembl_canonical";
5	ENSEMBL114_rn	exon	172086268	172087542	0.053813040099199	+	.	gene_id "ENSRNOG00000020244"; transcript_id "ENSRNOG00000020244_tx_2"; exon_id "5_172086268_172087542_+"; exonnum "4"; txlen "4010";
5	ensembl	stop_codon	172086378	172086380	0	+	0	gene_id "ENSRNOG00000020244"; gene_version "8"; transcript_id "ENSRNOT00000027476"; transcript_version "7"; exon_number "4"; gene_name "Perm1"; gene_source "ensembl"; gene_biotype "protein_coding"; transcript_name "Perm1-201"; transcript_source "ensembl"; transcript_biotype "protein_coding"; tag "Ensembl_canonical";
5	ensembl	three_prime_utr	172086381	172087542	0	+	.	gene_id "ENSRNOG00000020244"; gene_version "8"; transcript_id "ENSRNOT00000027476"; transcript_version "7"; gene_name "Perm1"; gene_source "ensembl"; gene_biotype "protein_coding"; transcript_name "Perm1-201"; transcript_source "ensembl"; transcript_biotype "protein_coding"; tag "Ensembl_canonical";
5	ensembl	exon	172101223	172101356	0	+	.	gene_id "ENSRNOG00000021392"; gene_version "7"; transcript_id "ENSRNOT00000066561"; transcript_version "3"; exon_number "1"; gene_name "Noc2l"; gene_source "ensembl"; gene_biotype "protein_coding"; transcript_name "Noc2l-201"; transcript_source "ensembl"; transcript_biotype "protein_coding"; exon_id "ENSRNOE00000736207"; exon_version "1"; tag "Ensembl_canonical";
5	ensembl	five_prime_utr	172101223	172101356	0	+	.	gene_id "ENSRNOG00000021392"; gene_version "7"; transcript_id "ENSRNOT00000066561"; transcript_version "3"; gene_name "Noc2l"; gene_source "ensembl"; gene_biotype "protein_coding"; transcript_name "Noc2l-201"; transcript_source "ensembl"; transcript_biotype "protein_coding"; tag "Ensembl_canonical";
5	ensembl	gene	172101223	172114162	0	+	.	gene_id "ENSRNOG00000021392"; gene_version "7"; gene_name "Noc2l"; gene_source "ensembl"; gene_biotype "protein_coding";
5	ensembl	transcript	172101223	172114162	0	+	.	gene_id "ENSRNOG00000021392"; gene_version "7"; transcript_id "ENSRNOT00000066561"; transcript_version "3"; gene_name "Noc2l"; gene_source "ensembl"; gene_biotype "protein_coding"; transcript_name "Noc2l-201"; transcript_source "ensembl"; transcript_biotype "protein_coding"; tag "Ensembl_canonical";
5	ensembl	five_prime_utr	172101717	172102409	0	+	.	gene_id "ENSRNOG00000021392"; gene_version "7"; transcript_id "ENSRNOT00000066561"; transcript_version "3"; gene_name "Noc2l"; gene_source "ensembl"; gene_biotype "protein_coding"; transcript_name "Noc2l-201"; transcript_source "ensembl"; transcript_biotype "protein_coding"; tag "Ensembl_canonical";
5	ensembl	exon	172101717	172102435	0	+	.	gene_id "ENSRNOG00000021392"; gene_version "7"; transcript_id "ENSRNOT00000066561"; transcript_version "3"; exon_number "2"; gene_name "Noc2l"; gene_source "ensembl"; gene_biotype "protein_coding"; transcript_name "Noc2l-201"; transcript_source "ensembl"; transcript_biotype "protein_coding"; exon_id "ENSRNOE00000746334"; exon_version "1"; tag "Ensembl_canonical";
5	ensembl	start_codon	172102410	172102412	0	+	0	gene_id "ENSRNOG00000021392"; gene_version "7"; transcript_id "ENSRNOT00000066561"; transcript_version "3"; exon_number "2"; gene_name "Noc2l"; gene_source "ensembl"; gene_biotype "protein_coding"; transcript_name "Noc2l-201"; transcript_source "ensembl"; transcript_biotype "protein_coding"; tag "Ensembl_canonical";
5	ensembl	CDS	172102410	172102435	0	+	0	gene_id "ENSRNOG00000021392"; gene_version "7"; transcript_id "ENSRNOT00000066561"; transcript_version "3"; exon_number "2"; gene_name "Noc2l"; gene_source "ensembl"; gene_biotype "protein_coding"; transcript_name "Noc2l-201"; transcript_source "ensembl"; transcript_biotype "protein_coding"; protein_id "ENSRNOP00000059995"; protein_version "2"; tag "Ensembl_canonical";
5	ensembl	exon	172102550	172102708	0	+	.	gene_id "ENSRNOG00000021392"; gene_version "7"; transcript_id "ENSRNOT00000066561"; transcript_version "3"; exon_number "3"; gene_name "Noc2l"; gene_source "ensembl"; gene_biotype "protein_coding"; transcript_name "Noc2l-201"; transcript_source "ensembl"; transcript_biotype "protein_coding"; exon_id "ENSRNOE00000469031"; exon_version "1"; tag "Ensembl_canonical";
5	ensembl	CDS	172102550	172102708	0	+	1	gene_id "ENSRNOG00000021392"; gene_version "7"; transcript_id "ENSRNOT00000066561"; transcript_version "3"; exon_number "3"; gene_name "Noc2l"; gene_source "ensembl"; gene_biotype "protein_coding"; transcript_name "Noc2l-201"; transcript_source "ensembl"; transcript_biotype "protein_coding"; protein_id "ENSRNOP00000059995"; protein_version "2"; tag "Ensembl_canonical";
5	ensembl	exon	172103718	172103892	0	+	.	gene_id "ENSRNOG00000021392"; gene_version "7"; transcript_id "ENSRNOT00000066561"; transcript_version "3"; exon_number "4"; gene_name "Noc2l"; gene_source "ensembl"; gene_biotype "protein_coding"; transcript_name "Noc2l-201"; transcript_source "ensembl"; transcript_biotype "protein_coding"; exon_id "ENSRNOE00000598797"; exon_version "1"; tag "Ensembl_canonical";
5	ensembl	CDS	172103718	172103892	0	+	1	gene_id "ENSRNOG00000021392"; gene_version "7"; transcript_id "ENSRNOT00000066561"; transcript_version "3"; exon_number "4"; gene_name "Noc2l"; gene_source "ensembl"; gene_biotype "protein_coding"; transcript_name "Noc2l-201"; transcript_source "ensembl"; transcript_biotype "protein_coding"; protein_id "ENSRNOP00000059995"; protein_version "2"; tag "Ensembl_canonical";
5	ensembl	exon	172103975	172104103	0	+	.	gene_id "ENSRNOG00000021392"; gene_version "7"; transcript_id "ENSRNOT00000066561"; transcript_version "3"; exon_number "5"; gene_name "Noc2l"; gene_source "ensembl"; gene_biotype "protein_coding"; transcript_name "Noc2l-201"; transcript_source "ensembl"; transcript_biotype "protein_coding"; exon_id "ENSRNOE00000605307"; exon_version "1"; tag "Ensembl_canonical";
5	ensembl	CDS	172103975	172104103	0	+	0	gene_id "ENSRNOG00000021392"; gene_version "7"; transcript_id "ENSRNOT00000066561"; transcript_version "3"; exon_number "5"; gene_name "Noc2l"; gene_source "ensembl"; gene_biotype "protein_coding"; transcript_name "Noc2l-201"; transcript_source "ensembl"; transcript_biotype "protein_coding"; protein_id "ENSRNOP00000059995"; protein_version "2"; tag "Ensembl_canonical";
5	ensembl	exon	172105491	172105611	0	+	.	gene_id "ENSRNOG00000021392"; gene_version "7"; transcript_id "ENSRNOT00000066561"; transcript_version "3"; exon_number "6"; gene_name "Noc2l"; gene_source "ensembl"; gene_biotype "protein_coding"; transcript_name "Noc2l-201"; transcript_source "ensembl"; transcript_biotype "protein_coding"; exon_id "ENSRNOE00000251879"; exon_version "1"; tag "Ensembl_canonical";
5	ensembl	CDS	172105491	172105611	0	+	0	gene_id "ENSRNOG00000021392"; gene_version "7"; transcript_id "ENSRNOT00000066561"; transcript_version "3"; exon_number "6"; gene_name "Noc2l"; gene_source "ensembl"; gene_biotype "protein_coding"; transcript_name "Noc2l-201"; transcript_source "ensembl"; transcript_biotype "protein_coding"; protein_id "ENSRNOP00000059995"; protein_version "2"; tag "Ensembl_canonical";
5	ensembl	exon	172105698	172105788	0	+	.	gene_id "ENSRNOG00000021392"; gene_version "7"; transcript_id "ENSRNOT00000066561"; transcript_version "3"; exon_number "7"; gene_name "Noc2l"; gene_source "ensembl"; gene_biotype "protein_coding"; transcript_name "Noc2l-201"; transcript_source "ensembl"; transcript_biotype "protein_coding"; exon_id "ENSRNOE00000251873"; exon_version "1"; tag "Ensembl_canonical";
5	ensembl	CDS	172105698	172105788	0	+	2	gene_id "ENSRNOG00000021392"; gene_version "7"; transcript_id "ENSRNOT00000066561"; transcript_version "3"; exon_number "7"; gene_name "Noc2l"; gene_source "ensembl"; gene_biotype "protein_coding"; transcript_name "Noc2l-201"; transcript_source "ensembl"; transcript_biotype "protein_coding"; protein_id "ENSRNOP00000059995"; protein_version "2"; tag "Ensembl_canonical";
5	ensembl	exon	172106739	172106817	0	+	.	gene_id "ENSRNOG00000021392"; gene_version "7"; transcript_id "ENSRNOT00000066561"; transcript_version "3"; exon_number "8"; gene_name "Noc2l"; gene_source "ensembl"; gene_biotype "protein_coding"; transcript_name "Noc2l-201"; transcript_source "ensembl"; transcript_biotype "protein_coding"; exon_id "ENSRNOE00000251865"; exon_version "1"; tag "Ensembl_canonical";
5	ensembl	CDS	172106739	172106817	0	+	1	gene_id "ENSRNOG00000021392"; gene_version "7"; transcript_id "ENSRNOT00000066561"; transcript_version "3"; exon_number "8"; gene_name "Noc2l"; gene_source "ensembl"; gene_biotype "protein_coding"; transcript_name "Noc2l-201"; transcript_source "ensembl"; transcript_biotype "protein_coding"; protein_id "ENSRNOP00000059995"; protein_version "2"; tag "Ensembl_canonical";
5	ensembl	exon	172106932	172107042	0	+	.	gene_id "ENSRNOG00000021392"; gene_version "7"; transcript_id "ENSRNOT00000066561"; transcript_version "3"; exon_number "9"; gene_name "Noc2l"; gene_source "ensembl"; gene_biotype "protein_coding"; transcript_name "Noc2l-201"; transcript_source "ensembl"; transcript_biotype "protein_coding"; exon_id "ENSRNOE00000251856"; exon_version "1"; tag "Ensembl_canonical";
5	ensembl	CDS	172106932	172107042	0	+	0	gene_id "ENSRNOG00000021392"; gene_version "7"; transcript_id "ENSRNOT00000066561"; transcript_version "3"; exon_number "9"; gene_name "Noc2l"; gene_source "ensembl"; gene_biotype "protein_coding"; transcript_name "Noc2l-201"; transcript_source "ensembl"; transcript_biotype "protein_coding"; protein_id "ENSRNOP00000059995"; protein_version "2"; tag "Ensembl_canonical";
5	ensembl	exon	172107309	172107422	0	+	.	gene_id "ENSRNOG00000021392"; gene_version "7"; transcript_id "ENSRNOT00000066561"; transcript_version "3"; exon_number "10"; gene_name "Noc2l"; gene_source "ensembl"; gene_biotype "protein_coding"; transcript_name "Noc2l-201"; transcript_source "ensembl"; transcript_biotype "protein_coding"; exon_id "ENSRNOE00000251848"; exon_version "1"; tag "Ensembl_canonical";
5	ensembl	CDS	172107309	172107422	0	+	0	gene_id "ENSRNOG00000021392"; gene_version "7"; transcript_id "ENSRNOT00000066561"; transcript_version "3"; exon_number "10"; gene_name "Noc2l"; gene_source "ensembl"; gene_biotype "protein_coding"; transcript_name "Noc2l-201"; transcript_source "ensembl"; transcript_biotype "protein_coding"; protein_id "ENSRNOP00000059995"; protein_version "2"; tag "Ensembl_canonical";
5	ensembl	exon	172108181	172108369	0	+	.	gene_id "ENSRNOG00000021392"; gene_version "7"; transcript_id "ENSRNOT00000066561"; transcript_version "3"; exon_number "11"; gene_name "Noc2l"; gene_source "ensembl"; gene_biotype "protein_coding"; transcript_name "Noc2l-201"; transcript_source "ensembl"; transcript_biotype "protein_coding"; exon_id "ENSRNOE00000251838"; exon_version "1"; tag "Ensembl_canonical";
5	ensembl	CDS	172108181	172108369	0	+	0	gene_id "ENSRNOG00000021392"; gene_version "7"; transcript_id "ENSRNOT00000066561"; transcript_version "3"; exon_number "11"; gene_name "Noc2l"; gene_source "ensembl"; gene_biotype "protein_coding"; transcript_name "Noc2l-201"; transcript_source "ensembl"; transcript_biotype "protein_coding"; protein_id "ENSRNOP00000059995"; protein_version "2"; tag "Ensembl_canonical";
5	ensembl	exon	172108545	172108684	0	+	.	gene_id "ENSRNOG00000021392"; gene_version "7"; transcript_id "ENSRNOT00000066561"; transcript_version "3"; exon_number "12"; gene_name "Noc2l"; gene_source "ensembl"; gene_biotype "protein_coding"; transcript_name "Noc2l-201"; transcript_source "ensembl"; transcript_biotype "protein_coding"; exon_id "ENSRNOE00000251827"; exon_version "1"; tag "Ensembl_canonical";
5	ensembl	CDS	172108545	172108684	0	+	0	gene_id "ENSRNOG00000021392"; gene_version "7"; transcript_id "ENSRNOT00000066561"; transcript_version "3"; exon_number "12"; gene_name "Noc2l"; gene_source "ensembl"; gene_biotype "protein_coding"; transcript_name "Noc2l-201"; transcript_source "ensembl"; transcript_biotype "protein_coding"; protein_id "ENSRNOP00000059995"; protein_version "2"; tag "Ensembl_canonical";
5	ensembl	exon	172109488	172109599	0	+	.	gene_id "ENSRNOG00000021392"; gene_version "7"; transcript_id "ENSRNOT00000066561"; transcript_version "3"; exon_number "13"; gene_name "Noc2l"; gene_source "ensembl"; gene_biotype "protein_coding"; transcript_name "Noc2l-201"; transcript_source "ensembl"; transcript_biotype "protein_coding"; exon_id "ENSRNOE00000251820"; exon_version "1"; tag "Ensembl_canonical";
5	ensembl	CDS	172109488	172109599	0	+	1	gene_id "ENSRNOG00000021392"; gene_version "7"; transcript_id "ENSRNOT00000066561"; transcript_version "3"; exon_number "13"; gene_name "Noc2l"; gene_source "ensembl"; gene_biotype "protein_coding"; transcript_name "Noc2l-201"; transcript_source "ensembl"; transcript_biotype "protein_coding"; protein_id "ENSRNOP00000059995"; protein_version "2"; tag "Ensembl_canonical";
5	ensembl	exon	172110582	172110695	0	+	.	gene_id "ENSRNOG00000021392"; gene_version "7"; transcript_id "ENSRNOT00000066561"; transcript_version "3"; exon_number "14"; gene_name "Noc2l"; gene_source "ensembl"; gene_biotype "protein_coding"; transcript_name "Noc2l-201"; transcript_source "ensembl"; transcript_biotype "protein_coding"; exon_id "ENSRNOE00000251814"; exon_version "1"; tag "Ensembl_canonical";
5	ensembl	CDS	172110582	172110695	0	+	0	gene_id "ENSRNOG00000021392"; gene_version "7"; transcript_id "ENSRNOT00000066561"; transcript_version "3"; exon_number "14"; gene_name "Noc2l"; gene_source "ensembl"; gene_biotype "protein_coding"; transcript_name "Noc2l-201"; transcript_source "ensembl"; transcript_biotype "protein_coding"; protein_id "ENSRNOP00000059995"; protein_version "2"; tag "Ensembl_canonical";
5	ensembl	exon	172111082	172111183	0	+	.	gene_id "ENSRNOG00000021392"; gene_version "7"; transcript_id "ENSRNOT00000066561"; transcript_version "3"; exon_number "15"; gene_name "Noc2l"; gene_source "ensembl"; gene_biotype "protein_coding"; transcript_name "Noc2l-201"; transcript_source "ensembl"; transcript_biotype "protein_coding"; exon_id "ENSRNOE00000251809"; exon_version "1"; tag "Ensembl_canonical";
5	ensembl	CDS	172111082	172111183	0	+	0	gene_id "ENSRNOG00000021392"; gene_version "7"; transcript_id "ENSRNOT00000066561"; transcript_version "3"; exon_number "15"; gene_name "Noc2l"; gene_source "ensembl"; gene_biotype "protein_coding"; transcript_name "Noc2l-201"; transcript_source "ensembl"; transcript_biotype "protein_coding"; protein_id "ENSRNOP00000059995"; protein_version "2"; tag "Ensembl_canonical";
5	ensembl	exon	172112144	172112287	0	+	.	gene_id "ENSRNOG00000021392"; gene_version "7"; transcript_id "ENSRNOT00000066561"; transcript_version "3"; exon_number "16"; gene_name "Noc2l"; gene_source "ensembl"; gene_biotype "protein_coding"; transcript_name "Noc2l-201"; transcript_source "ensembl"; transcript_biotype "protein_coding"; exon_id "ENSRNOE00000251803"; exon_version "1"; tag "Ensembl_canonical";
5	ensembl	CDS	172112144	172112287	0	+	0	gene_id "ENSRNOG00000021392"; gene_version "7"; transcript_id "ENSRNOT00000066561"; transcript_version "3"; exon_number "16"; gene_name "Noc2l"; gene_source "ensembl"; gene_biotype "protein_coding"; transcript_name "Noc2l-201"; transcript_source "ensembl"; transcript_biotype "protein_coding"; protein_id "ENSRNOP00000059995"; protein_version "2"; tag "Ensembl_canonical";
5	ensembl	exon	172112412	172112525	0	+	.	gene_id "ENSRNOG00000021392"; gene_version "7"; transcript_id "ENSRNOT00000066561"; transcript_version "3"; exon_number "17"; gene_name "Noc2l"; gene_source "ensembl"; gene_biotype "protein_coding"; transcript_name "Noc2l-201"; transcript_source "ensembl"; transcript_biotype "protein_coding"; exon_id "ENSRNOE00000251798"; exon_version "1"; tag "Ensembl_canonical";
5	ensembl	CDS	172112412	172112525	0	+	0	gene_id "ENSRNOG00000021392"; gene_version "7"; transcript_id "ENSRNOT00000066561"; transcript_version "3"; exon_number "17"; gene_name "Noc2l"; gene_source "ensembl"; gene_biotype "protein_coding"; transcript_name "Noc2l-201"; transcript_source "ensembl"; transcript_biotype "protein_coding"; protein_id "ENSRNOP00000059995"; protein_version "2"; tag "Ensembl_canonical";
5	ensembl	exon	172112806	172112941	0	+	.	gene_id "ENSRNOG00000021392"; gene_version "7"; transcript_id "ENSRNOT00000066561"; transcript_version "3"; exon_number "18"; gene_name "Noc2l"; gene_source "ensembl"; gene_biotype "protein_coding"; transcript_name "Noc2l-201"; transcript_source "ensembl"; transcript_biotype "protein_coding"; exon_id "ENSRNOE00000251793"; exon_version "1"; tag "Ensembl_canonical";
5	ensembl	CDS	172112806	172112941	0	+	0	gene_id "ENSRNOG00000021392"; gene_version "7"; transcript_id "ENSRNOT00000066561"; transcript_version "3"; exon_number "18"; gene_name "Noc2l"; gene_source "ensembl"; gene_biotype "protein_coding"; transcript_name "Noc2l-201"; transcript_source "ensembl"; transcript_biotype "protein_coding"; protein_id "ENSRNOP00000059995"; protein_version "2"; tag "Ensembl_canonical";
5	ensembl	exon	172113399	172113488	0	+	.	gene_id "ENSRNOG00000021392"; gene_version "7"; transcript_id "ENSRNOT00000066561"; transcript_version "3"; exon_number "19"; gene_name "Noc2l"; gene_source "ensembl"; gene_biotype "protein_coding"; transcript_name "Noc2l-201"; transcript_source "ensembl"; transcript_biotype "protein_coding"; exon_id "ENSRNOE00000251789"; exon_version "1"; tag "Ensembl_canonical";
5	ensembl	CDS	172113399	172113488	0	+	2	gene_id "ENSRNOG00000021392"; gene_version "7"; transcript_id "ENSRNOT00000066561"; transcript_version "3"; exon_number "19"; gene_name "Noc2l"; gene_source "ensembl"; gene_biotype "protein_coding"; transcript_name "Noc2l-201"; transcript_source "ensembl"; transcript_biotype "protein_coding"; protein_id "ENSRNOP00000059995"; protein_version "2"; tag "Ensembl_canonical";
5	ensembl	CDS	172113739	172113836	0	+	2	gene_id "ENSRNOG00000021392"; gene_version "7"; transcript_id "ENSRNOT00000066561"; transcript_version "3"; exon_number "20"; gene_name "Noc2l"; gene_source "ensembl"; gene_biotype "protein_coding"; transcript_name "Noc2l-201"; transcript_source "ensembl"; transcript_biotype "protein_coding"; protein_id "ENSRNOP00000059995"; protein_version "2"; tag "Ensembl_canonical";
5	ensembl	exon	172113739	172114162	0	+	.	gene_id "ENSRNOG00000021392"; gene_version "7"; transcript_id "ENSRNOT00000066561"; transcript_version "3"; exon_number "20"; gene_name "Noc2l"; gene_source "ensembl"; gene_biotype "protein_coding"; transcript_name "Noc2l-201"; transcript_source "ensembl"; transcript_biotype "protein_coding"; exon_id "ENSRNOE00000251915"; exon_version "5"; tag "Ensembl_canonical";
5	ensembl	stop_codon	172113837	172113839	0	+	0	gene_id "ENSRNOG00000021392"; gene_version "7"; transcript_id "ENSRNOT00000066561"; transcript_version "3"; exon_number "20"; gene_name "Noc2l"; gene_source "ensembl"; gene_biotype "protein_coding"; transcript_name "Noc2l-201"; transcript_source "ensembl"; transcript_biotype "protein_coding"; tag "Ensembl_canonical";
5	ensembl	three_prime_utr	172113840	172114162	0	+	.	gene_id "ENSRNOG00000021392"; gene_version "7"; transcript_id "ENSRNOT00000066561"; transcript_version "3"; gene_name "Noc2l"; gene_source "ensembl"; gene_biotype "protein_coding"; transcript_name "Noc2l-201"; transcript_source "ensembl"; transcript_biotype "protein_coding"; tag "Ensembl_canonical";
5	sraer114_es	exon	172131026	172131361	0.00955577964233967	+	.	gene_id "sraer114_gene_20175"; transcript_id "sraer114_gene_20175_tx_1"; exon_id "5_172131026_172131361_+"; exonnum "1"; txlen "531";
5	sraer114_mid	exon	172141834	172142028	0.00955577964233967	+	.	gene_id "sraer114_gene_20175"; transcript_id "sraer114_gene_20175_tx_1"; exon_id "5_172141834_172142028_+"; exonnum "2"; txlen "531";
5	sraer114_mid	exon	1322125	1322907	0.14850088608819	-	.	gene_id "sraer114_gene_61359"; transcript_id "sraer114_gene_61359_tx_1"; exon_id "5_1322125_1322907_-"; exonnum "2"; txlen "986";
5	sraer114_ss	exon	1327838	1328040	0.14850088608819	-	.	gene_id "sraer114_gene_61359"; transcript_id "sraer114_gene_61359_tx_1"; exon_id "5_1327838_1328040_-"; exonnum "1"; txlen "986";
5	sraer114_mid	exon	4660249	4660276	0.0292370126901792	-	.	gene_id "sraer114_gene_42131"; transcript_id "sraer114_gene_42131_tx_166"; exon_id "5_4660249_4660276_-"; exonnum "3"; txlen "653";
5	sraer114_mid	exon	4660249	4660425	0.0171628132372685	-	.	gene_id "sraer114_gene_42131"; transcript_id "sraer114_gene_42131_tx_213"; exon_id "5_4660249_4660425_-"; exonnum "3"; txlen "802";
5	sraer114_mid	exon	4666444	4666591	0.0292370126901792	-	.	gene_id "sraer114_gene_42131"; transcript_id "sraer114_gene_42131_tx_166"; exon_id "5_4666444_4666591_-"; exonnum "2"; txlen "653";
5	sraer114_mid	exon	4666444	4666591	0.0171628132372685	-	.	gene_id "sraer114_gene_42131"; transcript_id "sraer114_gene_42131_tx_213"; exon_id "5_4666444_4666591_-"; exonnum "2"; txlen "802";
5	sraer114_es	exon	4752234	4752542	0.330044600442804	-	.	gene_id "sraer114_gene_42131"; transcript_id "sraer114_gene_42131_tx_36"; exon_id "5_4752234_4752542_-"; exonnum "2"; txlen "786";
5	ensembl	gene	4798134	4798286	0	-	.	gene_id "ENSRNOG00000077842"; gene_version "1"; gene_name "5_8S_rRNA"; gene_source "ensembl"; gene_biotype "rRNA";
5	ensembl	transcript	4798134	4798286	0	-	.	gene_id "ENSRNOG00000077842"; gene_version "1"; transcript_id "ENSRNOT00000156164"; transcript_version "1"; gene_name "5_8S_rRNA"; gene_source "ensembl"; gene_biotype "rRNA"; transcript_name "5_8S_rRNA.13-201"; transcript_source "ensembl"; transcript_biotype "rRNA"; tag "Ensembl_canonical";
5	ensembl	exon	4798134	4798286	0	-	.	gene_id "ENSRNOG00000077842"; gene_version "1"; transcript_id "ENSRNOT00000156164"; transcript_version "1"; exon_number "1"; gene_name "5_8S_rRNA"; gene_source "ensembl"; gene_biotype "rRNA"; transcript_name "5_8S_rRNA.13-201"; transcript_source "ensembl"; transcript_biotype "rRNA"; exon_id "ENSRNOE00000766599"; exon_version "1"; tag "Ensembl_canonical";
5	sraer114_es	exon	4803174	4803411	0.101093151928781	-	.	gene_id "sraer114_gene_42131"; transcript_id "sraer114_gene_42131_tx_75"; exon_id "5_4803174_4803411_-"; exonnum "2"; txlen "715";
5	sraer114_mid	exon	4821716	4822192	0.0292370126901792	-	.	gene_id "sraer114_gene_42131"; transcript_id "sraer114_gene_42131_tx_166"; exon_id "5_4821716_4822192_-"; exonnum "1"; txlen "653";
5	sraer114_mid	exon	4821716	4822192	0.0171628132372685	-	.	gene_id "sraer114_gene_42131"; transcript_id "sraer114_gene_42131_tx_213"; exon_id "5_4821716_4822192_-"; exonnum "1"; txlen "802";
5	sraer114_mid	exon	4821716	4822192	0.330044600442804	-	.	gene_id "sraer114_gene_42131"; transcript_id "sraer114_gene_42131_tx_36"; exon_id "5_4821716_4822192_-"; exonnum "1"; txlen "786";
5	sraer114_mid	exon	4821716	4822192	0.101093151928781	-	.	gene_id "sraer114_gene_42131"; transcript_id "sraer114_gene_42131_tx_75"; exon_id "5_4821716_4822192_-"; exonnum "1"; txlen "715";
5	ensembl	gene	4822771	4822924	0	-	.	gene_id "ENSRNOG00000084143"; gene_version "1"; gene_name "5_8S_rRNA"; gene_source "ensembl"; gene_biotype "rRNA";
5	ensembl	transcript	4822771	4822924	0	-	.	gene_id "ENSRNOG00000084143"; gene_version "1"; transcript_id "ENSRNOT00000129216"; transcript_version "1"; gene_name "5_8S_rRNA"; gene_source "ensembl"; gene_biotype "rRNA"; transcript_name "5_8S_rRNA.40-201"; transcript_source "ensembl"; transcript_biotype "rRNA"; tag "Ensembl_canonical";
5	ensembl	exon	4822771	4822924	0	-	.	gene_id "ENSRNOG00000084143"; gene_version "1"; transcript_id "ENSRNOT00000129216"; transcript_version "1"; exon_number "1"; gene_name "5_8S_rRNA"; gene_source "ensembl"; gene_biotype "rRNA"; transcript_name "5_8S_rRNA.40-201"; transcript_source "ensembl"; transcript_biotype "rRNA"; exon_id "ENSRNOE00000783501"; exon_version "1"; tag "Ensembl_canonical";
5	sraer114_es	exon	4880399	4880638	1.79535208266891	-	.	gene_id "ENSRNOG00000069225"; transcript_id "ENSRNOG00000069225_tx_3"; exon_id "5_4880399_4880638_-"; exonnum "5"; txlen "879";
5	sraer114_mid	exon	4890730	4890913	1.79535208266891	-	.	gene_id "ENSRNOG00000069225"; transcript_id "ENSRNOG00000069225_tx_3"; exon_id "5_4890730_4890913_-"; exonnum "4"; txlen "879";
5	sraer114_mid	exon	4890730	4890913	0.13222698386283	-	.	gene_id "ENSRNOG00000069225"; transcript_id "ENSRNOG00000069225_tx_6"; exon_id "5_4890730_4890913_-"; exonnum "5"; txlen "699";
5	sraer114_mid	exon	4891583	4891714	1.79535208266891	-	.	gene_id "ENSRNOG00000069225"; transcript_id "ENSRNOG00000069225_tx_3"; exon_id "5_4891583_4891714_-"; exonnum "3"; txlen "879";
5	sraer114_mid	exon	4891583	4891714	0.13222698386283	-	.	gene_id "ENSRNOG00000069225"; transcript_id "ENSRNOG00000069225_tx_6"; exon_id "5_4891583_4891714_-"; exonnum "4"; txlen "699";
5	sraer114_mid	exon	4894630	4894689	0.13222698386283	-	.	gene_id "ENSRNOG00000069225"; transcript_id "ENSRNOG00000069225_tx_6"; exon_id "5_4894630_4894689_-"; exonnum "3"; txlen "699";
5	sraer114_mid	exon	4899679	4899862	1.79535208266891	-	.	gene_id "ENSRNOG00000069225"; transcript_id "ENSRNOG00000069225_tx_3"; exon_id "5_4899679_4899862_-"; exonnum "2"; txlen "879";
5	sraer114_mid	exon	4899679	4899862	0.13222698386283	-	.	gene_id "ENSRNOG00000069225"; transcript_id "ENSRNOG00000069225_tx_6"; exon_id "5_4899679_4899862_-"; exonnum "2"; txlen "699";
5	sraer114_ss	exon	4900532	4900670	1.79535208266891	-	.	gene_id "ENSRNOG00000069225"; transcript_id "ENSRNOG00000069225_tx_3"; exon_id "5_4900532_4900670_-"; exonnum "1"; txlen "879";
5	sraer114_ss	exon	4900532	4900670	0.13222698386283	-	.	gene_id "ENSRNOG00000069225"; transcript_id "ENSRNOG00000069225_tx_6"; exon_id "5_4900532_4900670_-"; exonnum "1"; txlen "699";
5	sraer114_es	exon	4954717	4955471	2.898846935759	-	.	gene_id "ENSRNOG00000069225"; transcript_id "ENSRNOG00000069225_tx_2"; exon_id "5_4954717_4955471_-"; exonnum "2"; txlen "954";
5	sraer114_ss	exon	4976393	4976591	2.898846935759	-	.	gene_id "ENSRNOG00000069225"; transcript_id "ENSRNOG00000069225_tx_2"; exon_id "5_4976393_4976591_-"; exonnum "1"; txlen "954";
5	ensembl	gene	4976864	4977016	0	-	.	gene_id "ENSRNOG00000069225"; gene_version "2"; gene_name "LOC120103191"; gene_source "ensembl"; gene_biotype "rRNA";
5	ensembl	transcript	4976864	4977016	0	-	.	gene_id "ENSRNOG00000069225"; gene_version "2"; transcript_id "ENSRNOT00000099752"; transcript_version "2"; gene_name "LOC120103191"; gene_source "ensembl"; gene_biotype "rRNA"; transcript_name "LOC120103191-201"; transcript_source "ensembl"; transcript_biotype "rRNA"; tag "Ensembl_canonical";
5	ensembl	exon	4976864	4977016	0	-	.	gene_id "ENSRNOG00000069225"; gene_version "2"; transcript_id "ENSRNOT00000099752"; transcript_version "2"; exon_number "1"; gene_name "LOC120103191"; gene_source "ensembl"; gene_biotype "rRNA"; transcript_name "LOC120103191-201"; transcript_source "ensembl"; transcript_biotype "rRNA"; exon_id "ENSRNOE00000618549"; exon_version "1"; tag "Ensembl_canonical";
5	sraer114_es	exon	5120977	5121893	4.13817254166691	-	.	gene_id "ENSRNOG00000069225"; transcript_id "ENSRNOG00000069225_tx_1"; exon_id "5_5120977_5121893_-"; exonnum "2"; txlen "1056";
5	sraer114_es	exon	5120977	5121893	0.381927305393466	-	.	gene_id "ENSRNOG00000069225"; transcript_id "ENSRNOG00000069225_tx_5"; exon_id "5_5120977_5121893_-"; exonnum "2"; txlen "1278";
5	sraer114_ss	exon	5125288	5125648	0.381927305393466	-	.	gene_id "ENSRNOG00000069225"; transcript_id "ENSRNOG00000069225_tx_5"; exon_id "5_5125288_5125648_-"; exonnum "1"; txlen "1278";
5	sraer114_ss	exon	5126738	5126876	4.13817254166691	-	.	gene_id "ENSRNOG00000069225"; transcript_id "ENSRNOG00000069225_tx_1"; exon_id "5_5126738_5126876_-"; exonnum "1"; txlen "1056";
5	sraer114_es	exon	5146178	5146768	4.03239930295624	-	.	gene_id "sraer114_gene_45756"; transcript_id "sraer114_gene_45756_tx_1"; exon_id "5_5146178_5146768_-"; exonnum "2"; txlen "864";
5	sraer114_ss	exon	5147659	5147931	4.03239930295624	-	.	gene_id "sraer114_gene_45756"; transcript_id "sraer114_gene_45756_tx_1"; exon_id "5_5147659_5147931_-"; exonnum "1"; txlen "864";
5	sraer114_es	exon	5148221	5149056	0.0567557429998142	-	.	gene_id "sraer114_gene_42131"; transcript_id "sraer114_gene_42131_tx_114"; exon_id "5_5148221_5149056_-"; exonnum "14"; txlen "2504";
5	sraer114_es	exon	5148221	5149056	0.0345469739998869	-	.	gene_id "sraer114_gene_42131"; transcript_id "sraer114_gene_42131_tx_146"; exon_id "5_5148221_5149056_-"; exonnum "15"; txlen "2484";
5	sraer114_es	exon	5148221	5149056	0.0345469739998869	-	.	gene_id "sraer114_gene_42131"; transcript_id "sraer114_gene_42131_tx_147"; exon_id "5_5148221_5149056_-"; exonnum "14"; txlen "2177";
5	sraer114_es	exon	5148221	5149056	0.0345469739998869	-	.	gene_id "sraer114_gene_42131"; transcript_id "sraer114_gene_42131_tx_148"; exon_id "5_5148221_5149056_-"; exonnum "15"; txlen "2550";
5	sraer114_es	exon	5148221	5149056	0.0276970824197387	-	.	gene_id "sraer114_gene_42131"; transcript_id "sraer114_gene_42131_tx_178"; exon_id "5_5148221_5149056_-"; exonnum "13"; txlen "1938";
5	sraer114_es	exon	5148221	5149056	0.0221178423632194	-	.	gene_id "sraer114_gene_42131"; transcript_id "sraer114_gene_42131_tx_193"; exon_id "5_5148221_5149056_-"; exonnum "14"; txlen "3358";
5	sraer114_es	exon	5148221	5149056	0.0221178423632194	-	.	gene_id "sraer114_gene_42131"; transcript_id "sraer114_gene_42131_tx_194"; exon_id "5_5148221_5149056_-"; exonnum "16"; txlen "3482";
5	sraer114_es	exon	5148221	5149056	0.0175481631209162	-	.	gene_id "sraer114_gene_42131"; transcript_id "sraer114_gene_42131_tx_211"; exon_id "5_5148221_5149056_-"; exonnum "16"; txlen "3548";
5	sraer114_es	exon	5148221	5149056	0.377307267434722	-	.	gene_id "sraer114_gene_42131"; transcript_id "sraer114_gene_42131_tx_25"; exon_id "5_5148221_5149056_-"; exonnum "16"; txlen "2562";
5	sraer114_es	exon	5148221	5149056	0.377307267434722	-	.	gene_id "sraer114_gene_42131"; transcript_id "sraer114_gene_42131_tx_26"; exon_id "5_5148221_5149056_-"; exonnum "16"; txlen "2628";
5	sraer114_es	exon	5148221	5149056	0.317368367549051	-	.	gene_id "sraer114_gene_42131"; transcript_id "sraer114_gene_42131_tx_42"; exon_id "5_5148221_5149056_-"; exonnum "12"; txlen "1887";
5	sraer114_es	exon	5148221	5149056	0.317368367549051	-	.	gene_id "sraer114_gene_42131"; transcript_id "sraer114_gene_42131_tx_43"; exon_id "5_5148221_5149056_-"; exonnum "12"; txlen "1953";
5	sraer114_es	exon	5148221	5149056	0.316959083032782	-	.	gene_id "sraer114_gene_42131"; transcript_id "sraer114_gene_42131_tx_44"; exon_id "5_5148221_5149056_-"; exonnum "14"; txlen "2438";
5	sraer114_es	exon	5148221	5149056	0.262286980861574	-	.	gene_id "sraer114_gene_42131"; transcript_id "sraer114_gene_42131_tx_51"; exon_id "5_5148221_5149056_-"; exonnum "3"; txlen "1086";
5	sraer114_es	exon	5148221	5149056	0.257020183147111	-	.	gene_id "sraer114_gene_42131"; transcript_id "sraer114_gene_42131_tx_52"; exon_id "5_5148221_5149056_-"; exonnum "10"; txlen "1763";
5	sraer114_es	exon	5148221	5149056	0.257020183147111	-	.	gene_id "sraer114_gene_42131"; transcript_id "sraer114_gene_42131_tx_53"; exon_id "5_5148221_5149056_-"; exonnum "10"; txlen "1829";
5	sraer114_es	exon	5148221	5149056	0.214398716775937	-	.	gene_id "sraer114_gene_42131"; transcript_id "sraer114_gene_42131_tx_56"; exon_id "5_5148221_5149056_-"; exonnum "4"; txlen "1172";
5	sraer114_es	exon	5148221	5149056	0.207626204004664	-	.	gene_id "sraer114_gene_42131"; transcript_id "sraer114_gene_42131_tx_57"; exon_id "5_5148221_5149056_-"; exonnum "13"; txlen "2131";
5	sraer114_es	exon	5148221	5149056	0.207626204004664	-	.	gene_id "sraer114_gene_42131"; transcript_id "sraer114_gene_42131_tx_58"; exon_id "5_5148221_5149056_-"; exonnum "15"; txlen "2255";
5	sraer114_es	exon	5148221	5149056	0.15087046100485	-	.	gene_id "sraer114_gene_42131"; transcript_id "sraer114_gene_42131_tx_64"; exon_id "5_5148221_5149056_-"; exonnum "15"; txlen "2321";
5	sraer114_es	exon	5148221	5149056	0.0905222766029099	-	.	gene_id "sraer114_gene_42131"; transcript_id "sraer114_gene_42131_tx_81"; exon_id "5_5148221_5149056_-"; exonnum "5"; txlen "1310";
5	sraer114_mid	exon	5215198	5215339	0.00107896358821093	-	.	gene_id "sraer114_gene_42131"; transcript_id "sraer114_gene_42131_tx_229"; exon_id "5_5215198_5215339_-"; exonnum "21"; txlen "2418";
5	sraer114_mid	exon	5215198	5215339	0.00107896358821093	-	.	gene_id "sraer114_gene_42131"; transcript_id "sraer114_gene_42131_tx_230"; exon_id "5_5215198_5215339_-"; exonnum "21"; txlen "2484";
5	sraer114_mid	exon	5215198	5215339	0.0905222766029099	-	.	gene_id "sraer114_gene_42131"; transcript_id "sraer114_gene_42131_tx_81"; exon_id "5_5215198_5215339_-"; exonnum "4"; txlen "1310";
5	sraer114_mid	exon	5218149	5218230	0.00107896358821093	-	.	gene_id "sraer114_gene_42131"; transcript_id "sraer114_gene_42131_tx_229"; exon_id "5_5218149_5218230_-"; exonnum "20"; txlen "2418";
5	sraer114_mid	exon	5218149	5218230	0.00107896358821093	-	.	gene_id "sraer114_gene_42131"; transcript_id "sraer114_gene_42131_tx_230"; exon_id "5_5218149_5218230_-"; exonnum "20"; txlen "2484";
5	sraer114_mid	exon	5218149	5218230	0.0905222766029099	-	.	gene_id "sraer114_gene_42131"; transcript_id "sraer114_gene_42131_tx_81"; exon_id "5_5218149_5218230_-"; exonnum "3"; txlen "1310";
5	sraer114_es	exon	5228510	5228733	0.0287990987237052	-	.	gene_id "sraer114_gene_42131"; transcript_id "sraer114_gene_42131_tx_173"; exon_id "5_5228510_5228733_-"; exonnum "18"; txlen "2200";
5	sraer114_es	exon	5228510	5228733	0.0287990987237052	-	.	gene_id "sraer114_gene_42131"; transcript_id "sraer114_gene_42131_tx_174"; exon_id "5_5228510_5228733_-"; exonnum "16"; txlen "2076";
5	sraer114_es	exon	5228510	5228733	0.0287990987237052	-	.	gene_id "sraer114_gene_42131"; transcript_id "sraer114_gene_42131_tx_175"; exon_id "5_5228510_5228733_-"; exonnum "19"; txlen "2286";
5	sraer114_es	exon	5228510	5228733	0.0287990987237052	-	.	gene_id "sraer114_gene_42131"; transcript_id "sraer114_gene_42131_tx_176"; exon_id "5_5228510_5228733_-"; exonnum "17"; txlen "2162";
5	sraer114_mid	exon	5240093	5240234	0.0287990987237052	-	.	gene_id "sraer114_gene_42131"; transcript_id "sraer114_gene_42131_tx_173"; exon_id "5_5240093_5240234_-"; exonnum "17"; txlen "2200";
5	sraer114_mid	exon	5240093	5240234	0.0287990987237052	-	.	gene_id "sraer114_gene_42131"; transcript_id "sraer114_gene_42131_tx_174"; exon_id "5_5240093_5240234_-"; exonnum "15"; txlen "2076";
5	sraer114_mid	exon	5240093	5240234	0.0287990987237052	-	.	gene_id "sraer114_gene_42131"; transcript_id "sraer114_gene_42131_tx_175"; exon_id "5_5240093_5240234_-"; exonnum "18"; txlen "2286";
5	sraer114_mid	exon	5240093	5240234	0.0287990987237052	-	.	gene_id "sraer114_gene_42131"; transcript_id "sraer114_gene_42131_tx_176"; exon_id "5_5240093_5240234_-"; exonnum "16"; txlen "2162";
5	sraer114_mid	exon	5240093	5240234	0.00107896358821093	-	.	gene_id "sraer114_gene_42131"; transcript_id "sraer114_gene_42131_tx_229"; exon_id "5_5240093_5240234_-"; exonnum "19"; txlen "2418";
5	sraer114_mid	exon	5240093	5240234	0.00107896358821093	-	.	gene_id "sraer114_gene_42131"; transcript_id "sraer114_gene_42131_tx_230"; exon_id "5_5240093_5240234_-"; exonnum "19"; txlen "2484";
5	sraer114_mid	exon	5240093	5240234	0.262286980861574	-	.	gene_id "sraer114_gene_42131"; transcript_id "sraer114_gene_42131_tx_51"; exon_id "5_5240093_5240234_-"; exonnum "2"; txlen "1086";
5	sraer114_mid	exon	5240093	5240234	0.214398716775937	-	.	gene_id "sraer114_gene_42131"; transcript_id "sraer114_gene_42131_tx_56"; exon_id "5_5240093_5240234_-"; exonnum "3"; txlen "1172";
5	sraer114_mid	exon	5240093	5240234	0.0905222766029099	-	.	gene_id "sraer114_gene_42131"; transcript_id "sraer114_gene_42131_tx_81"; exon_id "5_5240093_5240234_-"; exonnum "2"; txlen "1310";
5	sraer114_mid	exon	5241084	5241169	0.0287990987237052	-	.	gene_id "sraer114_gene_42131"; transcript_id "sraer114_gene_42131_tx_175"; exon_id "5_5241084_5241169_-"; exonnum "17"; txlen "2286";
5	sraer114_mid	exon	5241084	5241169	0.0287990987237052	-	.	gene_id "sraer114_gene_42131"; transcript_id "sraer114_gene_42131_tx_176"; exon_id "5_5241084_5241169_-"; exonnum "15"; txlen "2162";
5	sraer114_mid	exon	5241084	5241169	0.00107896358821093	-	.	gene_id "sraer114_gene_42131"; transcript_id "sraer114_gene_42131_tx_229"; exon_id "5_5241084_5241169_-"; exonnum "18"; txlen "2418";
5	sraer114_mid	exon	5241084	5241169	0.00107896358821093	-	.	gene_id "sraer114_gene_42131"; transcript_id "sraer114_gene_42131_tx_230"; exon_id "5_5241084_5241169_-"; exonnum "18"; txlen "2484";
5	sraer114_mid	exon	5241084	5241169	0.214398716775937	-	.	gene_id "sraer114_gene_42131"; transcript_id "sraer114_gene_42131_tx_56"; exon_id "5_5241084_5241169_-"; exonnum "2"; txlen "1172";
5	sraer114_mid	exon	5241405	5241512	0.0287990987237052	-	.	gene_id "sraer114_gene_42131"; transcript_id "sraer114_gene_42131_tx_173"; exon_id "5_5241405_5241512_-"; exonnum "16"; txlen "2200";
5	sraer114_mid	exon	5241405	5241512	0.0287990987237052	-	.	gene_id "sraer114_gene_42131"; transcript_id "sraer114_gene_42131_tx_174"; exon_id "5_5241405_5241512_-"; exonnum "14"; txlen "2076";
5	sraer114_mid	exon	5241405	5241512	0.0287990987237052	-	.	gene_id "sraer114_gene_42131"; transcript_id "sraer114_gene_42131_tx_175"; exon_id "5_5241405_5241512_-"; exonnum "16"; txlen "2286";
5	sraer114_mid	exon	5241405	5241512	0.0287990987237052	-	.	gene_id "sraer114_gene_42131"; transcript_id "sraer114_gene_42131_tx_176"; exon_id "5_5241405_5241512_-"; exonnum "14"; txlen "2162";
5	sraer114_mid	exon	5241405	5241512	0.00107896358821093	-	.	gene_id "sraer114_gene_42131"; transcript_id "sraer114_gene_42131_tx_229"; exon_id "5_5241405_5241512_-"; exonnum "17"; txlen "2418";
5	sraer114_mid	exon	5241405	5241512	0.00107896358821093	-	.	gene_id "sraer114_gene_42131"; transcript_id "sraer114_gene_42131_tx_230"; exon_id "5_5241405_5241512_-"; exonnum "17"; txlen "2484";
5	sraer114_mid	exon	5241405	5241512	0.262286980861574	-	.	gene_id "sraer114_gene_42131"; transcript_id "sraer114_gene_42131_tx_51"; exon_id "5_5241405_5241512_-"; exonnum "1"; txlen "1086";
5	sraer114_mid	exon	5241405	5241512	0.214398716775937	-	.	gene_id "sraer114_gene_42131"; transcript_id "sraer114_gene_42131_tx_56"; exon_id "5_5241405_5241512_-"; exonnum "1"; txlen "1172";
5	sraer114_mid	exon	5241405	5241512	0.0905222766029099	-	.	gene_id "sraer114_gene_42131"; transcript_id "sraer114_gene_42131_tx_81"; exon_id "5_5241405_5241512_-"; exonnum "1"; txlen "1310";
5	sraer114_es	exon	5262554	5262758	0.693195122974106	-	.	gene_id "sraer114_gene_42131"; transcript_id "sraer114_gene_42131_tx_10"; exon_id "5_5262554_5262758_-"; exonnum "16"; txlen "1931";
5	sraer114_es	exon	5262554	5262758	0.0648688378341387	-	.	gene_id "sraer114_gene_42131"; transcript_id "sraer114_gene_42131_tx_109"; exon_id "5_5262554_5262758_-"; exonnum "7"; txlen "2422";
5	sraer114_es	exon	5262554	5262758	0.664661599250332	-	.	gene_id "sraer114_gene_42131"; transcript_id "sraer114_gene_42131_tx_11"; exon_id "5_5262554_5262758_-"; exonnum "11"; txlen "1178";
5	sraer114_es	exon	5262554	5262758	0.0631263826999558	-	.	gene_id "sraer114_gene_42131"; transcript_id "sraer114_gene_42131_tx_110"; exon_id "5_5262554_5262758_-"; exonnum "15"; txlen "2802";
5	sraer114_es	exon	5262554	5262758	0.0565982002640155	-	.	gene_id "sraer114_gene_42131"; transcript_id "sraer114_gene_42131_tx_115"; exon_id "5_5262554_5262758_-"; exonnum "9"; txlen "1875";
5	sraer114_es	exon	5262554	5262758	0.0540499356460142	-	.	gene_id "sraer114_gene_42131"; transcript_id "sraer114_gene_42131_tx_117"; exon_id "5_5262554_5262758_-"; exonnum "15"; txlen "1919";
5	sraer114_es	exon	5262554	5262758	0.590734605614243	-	.	gene_id "sraer114_gene_42131"; transcript_id "sraer114_gene_42131_tx_12"; exon_id "5_5262554_5262758_-"; exonnum "16"; txlen "1997";
5	sraer114_es	exon	5262554	5262758	0.0500809390562246	-	.	gene_id "sraer114_gene_42131"; transcript_id "sraer114_gene_42131_tx_121"; exon_id "5_5262554_5262758_-"; exonnum "13"; txlen "2486";
5	sraer114_es	exon	5262554	5262758	0.0470178475313087	-	.	gene_id "sraer114_gene_42131"; transcript_id "sraer114_gene_42131_tx_125"; exon_id "5_5262554_5262758_-"; exonnum "17"; txlen "2063";
5	sraer114_es	exon	5262554	5262758	0.0407779437115025	-	.	gene_id "sraer114_gene_42131"; transcript_id "sraer114_gene_42131_tx_136"; exon_id "5_5262554_5262758_-"; exonnum "13"; txlen "1307";
5	sraer114_es	exon	5262554	5262758	0.0407779437115025	-	.	gene_id "sraer114_gene_42131"; transcript_id "sraer114_gene_42131_tx_137"; exon_id "5_5262554_5262758_-"; exonnum "11"; txlen "1183";
5	sraer114_es	exon	5262554	5262758	0.0406286863211166	-	.	gene_id "sraer114_gene_42131"; transcript_id "sraer114_gene_42131_tx_139"; exon_id "5_5262554_5262758_-"; exonnum "14"; txlen "2657";
5	sraer114_es	exon	5262554	5262758	0.0377321335093437	-	.	gene_id "sraer114_gene_42131"; transcript_id "sraer114_gene_42131_tx_141"; exon_id "5_5262554_5262758_-"; exonnum "10"; txlen "1964";
5	sraer114_es	exon	5262554	5262758	0.0332327083219747	-	.	gene_id "sraer114_gene_42131"; transcript_id "sraer114_gene_42131_tx_149"; exon_id "5_5262554_5262758_-"; exonnum "13"; txlen "2665";
5	sraer114_es	exon	5262554	5262758	0.0332327083219747	-	.	gene_id "sraer114_gene_42131"; transcript_id "sraer114_gene_42131_tx_150"; exon_id "5_5262554_5262758_-"; exonnum "15"; txlen "2789";
5	sraer114_es	exon	5262554	5262758	0.0332327083219747	-	.	gene_id "sraer114_gene_42131"; transcript_id "sraer114_gene_42131_tx_155"; exon_id "5_5262554_5262758_-"; exonnum "14"; txlen "2482";
5	sraer114_es	exon	5262554	5262758	0.0332327083219747	-	.	gene_id "sraer114_gene_42131"; transcript_id "sraer114_gene_42131_tx_156"; exon_id "5_5262554_5262758_-"; exonnum "12"; txlen "2358";
5	sraer114_es	exon	5262554	5262758	0.0329956466787454	-	.	gene_id "sraer114_gene_42131"; transcript_id "sraer114_gene_42131_tx_159"; exon_id "5_5262554_5262758_-"; exonnum "13"; txlen "1373";
5	sraer114_es	exon	5262554	5262758	0.463850443014215	-	.	gene_id "sraer114_gene_42131"; transcript_id "sraer114_gene_42131_tx_16"; exon_id "5_5262554_5262758_-"; exonnum "12"; txlen "1322";
5	sraer114_es	exon	5262554	5262758	0.0322120015313572	-	.	gene_id "sraer114_gene_42131"; transcript_id "sraer114_gene_42131_tx_160"; exon_id "5_5262554_5262758_-"; exonnum "13"; txlen "1388";
5	sraer114_es	exon	5262554	5262758	0.0316367879970116	-	.	gene_id "sraer114_gene_42131"; transcript_id "sraer114_gene_42131_tx_161"; exon_id "5_5262554_5262758_-"; exonnum "11"; txlen "1244";
5	sraer114_es	exon	5262554	5262758	0.0290736901168227	-	.	gene_id "sraer114_gene_42131"; transcript_id "sraer114_gene_42131_tx_168"; exon_id "5_5262554_5262758_-"; exonnum "13"; txlen "2579";
5	sraer114_es	exon	5262554	5262758	0.462474009787986	-	.	gene_id "sraer114_gene_42131"; transcript_id "sraer114_gene_42131_tx_17"; exon_id "5_5262554_5262758_-"; exonnum "14"; txlen "1807";
5	sraer114_es	exon	5262554	5262758	0.0261351227074746	-	.	gene_id "sraer114_gene_42131"; transcript_id "sraer114_gene_42131_tx_185"; exon_id "5_5262554_5262758_-"; exonnum "14"; txlen "2466";
5	sraer114_es	exon	5262554	5262758	0.0261351227074746	-	.	gene_id "sraer114_gene_42131"; transcript_id "sraer114_gene_42131_tx_186"; exon_id "5_5262554_5262758_-"; exonnum "14"; txlen "2532";
5	sraer114_es	exon	5262554	5262758	0.0261351227074746	-	.	gene_id "sraer114_gene_42131"; transcript_id "sraer114_gene_42131_tx_187"; exon_id "5_5262554_5262758_-"; exonnum "14"; txlen "1612";
5	sraer114_es	exon	5262554	5262758	0.0188742707799717	-	.	gene_id "sraer114_gene_42131"; transcript_id "sraer114_gene_42131_tx_203"; exon_id "5_5262554_5262758_-"; exonnum "17"; txlen "2983";
5	sraer114_es	exon	5262554	5262758	0.017813218484686	-	.	gene_id "sraer114_gene_42131"; transcript_id "sraer114_gene_42131_tx_210"; exon_id "5_5262554_5262758_-"; exonnum "15"; txlen "2859";
5	sraer114_es	exon	5262554	5262758	0.0168437553303387	-	.	gene_id "sraer114_gene_42131"; transcript_id "sraer114_gene_42131_tx_216"; exon_id "5_5262554_5262758_-"; exonnum "15"; txlen "1939";
5	sraer114_es	exon	5262554	5262758	0.0158269042398507	-	.	gene_id "sraer114_gene_42131"; transcript_id "sraer114_gene_42131_tx_227"; exon_id "5_5262554_5262758_-"; exonnum "15"; txlen "1567";
5	sraer114_es	exon	5262554	5262758	0.375000822119005	-	.	gene_id "sraer114_gene_42131"; transcript_id "sraer114_gene_42131_tx_28"; exon_id "5_5262554_5262758_-"; exonnum "14"; txlen "2727";
5	sraer114_es	exon	5262554	5262758	0.368753388781455	-	.	gene_id "sraer114_gene_42131"; transcript_id "sraer114_gene_42131_tx_29"; exon_id "5_5262554_5262758_-"; exonnum "16"; txlen "2851";
5	sraer114_es	exon	5262554	5262758	1.30809981855369	-	.	gene_id "sraer114_gene_42131"; transcript_id "sraer114_gene_42131_tx_3"; exon_id "5_5262554_5262758_-"; exonnum "12"; txlen "1256";
5	sraer114_es	exon	5262554	5262758	0.345172619950997	-	.	gene_id "sraer114_gene_42131"; transcript_id "sraer114_gene_42131_tx_32"; exon_id "5_5262554_5262758_-"; exonnum "14"; txlen "1873";
5	sraer114_es	exon	5262554	5262758	0.332330437076725	-	.	gene_id "sraer114_gene_42131"; transcript_id "sraer114_gene_42131_tx_34"; exon_id "5_5262554_5262758_-"; exonnum "15"; txlen "1624";
5	sraer114_es	exon	5262554	5262758	0.319832607971988	-	.	gene_id "sraer114_gene_42131"; transcript_id "sraer114_gene_42131_tx_39"; exon_id "5_5262554_5262758_-"; exonnum "13"; txlen "1500";
5	sraer114_es	exon	5262554	5262758	0.319014800449559	-	.	gene_id "sraer114_gene_42131"; transcript_id "sraer114_gene_42131_tx_41"; exon_id "5_5262554_5262758_-"; exonnum "10"; txlen "1198";
5	sraer114_es	exon	5262554	5262758	0.245604152064294	-	.	gene_id "sraer114_gene_42131"; transcript_id "sraer114_gene_42131_tx_54"; exon_id "5_5262554_5262758_-"; exonnum "15"; txlen "1690";
5	sraer114_es	exon	5262554	5262758	1.10291599158709	-	.	gene_id "sraer114_gene_42131"; transcript_id "sraer114_gene_42131_tx_6"; exon_id "5_5262554_5262758_-"; exonnum "10"; txlen "1132";
5	sraer114_es	exon	5262554	5262758	0.196451963921865	-	.	gene_id "sraer114_gene_42131"; transcript_id "sraer114_gene_42131_tx_61"; exon_id "5_5262554_5262758_-"; exonnum "13"; txlen "1566";
5	sraer114_es	exon	5262554	5262758	0.185270721638024	-	.	gene_id "sraer114_gene_42131"; transcript_id "sraer114_gene_42131_tx_62"; exon_id "5_5262554_5262758_-"; exonnum "16"; txlen "2917";
5	sraer114_es	exon	5262554	5262758	0.146863019731699	-	.	gene_id "sraer114_gene_42131"; transcript_id "sraer114_gene_42131_tx_65"; exon_id "5_5262554_5262758_-"; exonnum "14"; txlen "2793";
5	sraer114_es	exon	5262554	5262758	0.128376933021933	-	.	gene_id "sraer114_gene_42131"; transcript_id "sraer114_gene_42131_tx_66"; exon_id "5_5262554_5262758_-"; exonnum "15"; txlen "2544";
5	sraer114_es	exon	5262554	5262758	0.109559644672551	-	.	gene_id "sraer114_gene_42131"; transcript_id "sraer114_gene_42131_tx_73"; exon_id "5_5262554_5262758_-"; exonnum "13"; txlen "2420";
5	sraer114_es	exon	5262554	5262758	0.104084701903419	-	.	gene_id "sraer114_gene_42131"; transcript_id "sraer114_gene_42131_tx_74"; exon_id "5_5262554_5262758_-"; exonnum "15"; txlen "2773";
5	sraer114_es	exon	5262554	5262758	0.0959916849252738	-	.	gene_id "sraer114_gene_42131"; transcript_id "sraer114_gene_42131_tx_76"; exon_id "5_5262554_5262758_-"; exonnum "8"; txlen "2500";
5	sraer114_es	exon	5262554	5262758	0.0885969096459011	-	.	gene_id "sraer114_gene_42131"; transcript_id "sraer114_gene_42131_tx_83"; exon_id "5_5262554_5262758_-"; exonnum "15"; txlen "1853";
5	sraer114_es	exon	5262554	5262758	0.0885969096459011	-	.	gene_id "sraer114_gene_42131"; transcript_id "sraer114_gene_42131_tx_84"; exon_id "5_5262554_5262758_-"; exonnum "14"; txlen "1546";
5	sraer114_es	exon	5262554	5262758	0.0862343673533505	-	.	gene_id "sraer114_gene_42131"; transcript_id "sraer114_gene_42131_tx_85"; exon_id "5_5262554_5262758_-"; exonnum "15"; txlen "2839";
5	sraer114_es	exon	5262554	5262758	0.0819537007228447	-	.	gene_id "sraer114_gene_42131"; transcript_id "sraer114_gene_42131_tx_86"; exon_id "5_5262554_5262758_-"; exonnum "15"; txlen "2610";
5	sraer114_es	exon	5262554	5262758	0.0704871794973762	-	.	gene_id "sraer114_gene_42131"; transcript_id "sraer114_gene_42131_tx_97"; exon_id "5_5262554_5262758_-"; exonnum "13"; txlen "2678";
5	sraer114_es	exon	5304044	5304085	0.0438752432904677	-	.	gene_id "sraer114_gene_42131"; transcript_id "sraer114_gene_42131_tx_132"; exon_id "5_5304044_5304085_-"; exonnum "7"; txlen "832";
5	sraer114_es	exon	5304044	5304085	0.0438752432904677	-	.	gene_id "sraer114_gene_42131"; transcript_id "sraer114_gene_42131_tx_133"; exon_id "5_5304044_5304085_-"; exonnum "9"; txlen "956";
5	sraer114_es	exon	5304044	5304085	0.0186137395777742	-	.	gene_id "sraer114_gene_42131"; transcript_id "sraer114_gene_42131_tx_204"; exon_id "5_5304044_5304085_-"; exonnum "9"; txlen "1199";
5	sraer114_es	exon	5304044	5304085	0.0186137395777742	-	.	gene_id "sraer114_gene_42131"; transcript_id "sraer114_gene_42131_tx_205"; exon_id "5_5304044_5304085_-"; exonnum "11"; txlen "1323";
5	sraer114_es	exon	5306713	5306996	1.80018583209065	-	.	gene_id "sraer114_gene_42131"; transcript_id "sraer114_gene_42131_tx_1"; exon_id "5_5306713_5306996_-"; exonnum "13"; txlen "1467";
5	sraer114_es	exon	5306713	5306996	0.0648688378341387	-	.	gene_id "sraer114_gene_42131"; transcript_id "sraer114_gene_42131_tx_107"; exon_id "5_5306713_5306996_-"; exonnum "8"; txlen "2633";
5	sraer114_es	exon	5306713	5306996	0.052352346476885	-	.	gene_id "sraer114_gene_42131"; transcript_id "sraer114_gene_42131_tx_119"; exon_id "5_5306713_5306996_-"; exonnum "14"; txlen "1518";
5	sraer114_es	exon	5306713	5306996	0.0511296008786527	-	.	gene_id "sraer114_gene_42131"; transcript_id "sraer114_gene_42131_tx_120"; exon_id "5_5306713_5306996_-"; exonnum "12"; txlen "1394";
5	sraer114_es	exon	5306713	5306996	0.0461715255158491	-	.	gene_id "sraer114_gene_42131"; transcript_id "sraer114_gene_42131_tx_126"; exon_id "5_5306713_5306996_-"; exonnum "14"; txlen "2438";
5	sraer114_es	exon	5306713	5306996	0.575953522926335	-	.	gene_id "sraer114_gene_42131"; transcript_id "sraer114_gene_42131_tx_13"; exon_id "5_5306713_5306996_-"; exonnum "15"; txlen "2018";
5	sraer114_es	exon	5306713	5306996	0.571603363912592	-	.	gene_id "sraer114_gene_42131"; transcript_id "sraer114_gene_42131_tx_14"; exon_id "5_5306713_5306996_-"; exonnum "17"; txlen "2208";
5	sraer114_es	exon	5306713	5306996	0.0400763080245801	-	.	gene_id "sraer114_gene_42131"; transcript_id "sraer114_gene_42131_tx_140"; exon_id "5_5306713_5306996_-"; exonnum "14"; txlen "2697";
5	sraer114_es	exon	5306713	5306996	0.0355002768801608	-	.	gene_id "sraer114_gene_42131"; transcript_id "sraer114_gene_42131_tx_144"; exon_id "5_5306713_5306996_-"; exonnum "14"; txlen "2790";
5	sraer114_es	exon	5306713	5306996	0.0353559348531571	-	.	gene_id "sraer114_gene_42131"; transcript_id "sraer114_gene_42131_tx_145"; exon_id "5_5306713_5306996_-"; exonnum "12"; txlen "2314";
5	sraer114_es	exon	5306713	5306996	0.508572624998646	-	.	gene_id "sraer114_gene_42131"; transcript_id "sraer114_gene_42131_tx_15"; exon_id "5_5306713_5306996_-"; exonnum "13"; txlen "1533";
5	sraer114_es	exon	5306713	5306996	0.0332327083219747	-	.	gene_id "sraer114_gene_42131"; transcript_id "sraer114_gene_42131_tx_151"; exon_id "5_5306713_5306996_-"; exonnum "16"; txlen "3000";
5	sraer114_es	exon	5306713	5306996	0.0332327083219747	-	.	gene_id "sraer114_gene_42131"; transcript_id "sraer114_gene_42131_tx_152"; exon_id "5_5306713_5306996_-"; exonnum "14"; txlen "2876";
5	sraer114_es	exon	5306713	5306996	0.0332327083219747	-	.	gene_id "sraer114_gene_42131"; transcript_id "sraer114_gene_42131_tx_157"; exon_id "5_5306713_5306996_-"; exonnum "15"; txlen "2693";
5	sraer114_es	exon	5306713	5306996	0.0332327083219747	-	.	gene_id "sraer114_gene_42131"; transcript_id "sraer114_gene_42131_tx_158"; exon_id "5_5306713_5306996_-"; exonnum "13"; txlen "2569";
5	sraer114_es	exon	5306713	5306996	0.0298709524084843	-	.	gene_id "sraer114_gene_42131"; transcript_id "sraer114_gene_42131_tx_163"; exon_id "5_5306713_5306996_-"; exonnum "15"; txlen "1823";
5	sraer114_es	exon	5306713	5306996	0.023422036326846	-	.	gene_id "sraer114_gene_42131"; transcript_id "sraer114_gene_42131_tx_189"; exon_id "5_5306713_5306996_-"; exonnum "13"; txlen "2360";
5	sraer114_es	exon	5306713	5306996	0.0234075909251488	-	.	gene_id "sraer114_gene_42131"; transcript_id "sraer114_gene_42131_tx_190"; exon_id "5_5306713_5306996_-"; exonnum "16"; txlen "3013";
5	sraer114_es	exon	5306713	5306996	0.0232655744885858	-	.	gene_id "sraer114_gene_42131"; transcript_id "sraer114_gene_42131_tx_191"; exon_id "5_5306713_5306996_-"; exonnum "14"; txlen "2504";
5	sraer114_es	exon	5306713	5306996	0.0213908721070525	-	.	gene_id "sraer114_gene_42131"; transcript_id "sraer114_gene_42131_tx_195"; exon_id "5_5306713_5306996_-"; exonnum "12"; txlen "2380";
5	sraer114_es	exon	5306713	5306996	0.0204443039419771	-	.	gene_id "sraer114_gene_42131"; transcript_id "sraer114_gene_42131_tx_197"; exon_id "5_5306713_5306996_-"; exonnum "14"; txlen "1584";
5	sraer114_es	exon	5306713	5306996	0.0197205915892893	-	.	gene_id "sraer114_gene_42131"; transcript_id "sraer114_gene_42131_tx_199"; exon_id "5_5306713_5306996_-"; exonnum "8"; txlen "1108";
5	sraer114_es	exon	5306713	5306996	0.444697291253765	-	.	gene_id "sraer114_gene_42131"; transcript_id "sraer114_gene_42131_tx_20"; exon_id "5_5306713_5306996_-"; exonnum "15"; txlen "2084";
5	sraer114_es	exon	5306713	5306996	0.0183093924921536	-	.	gene_id "sraer114_gene_42131"; transcript_id "sraer114_gene_42131_tx_206"; exon_id "5_5306713_5306996_-"; exonnum "15"; txlen "2677";
5	sraer114_es	exon	5306713	5306996	0.0168466569463685	-	.	gene_id "sraer114_gene_42131"; transcript_id "sraer114_gene_42131_tx_215"; exon_id "5_5306713_5306996_-"; exonnum "13"; txlen "1440";
5	sraer114_es	exon	5306713	5306996	0.0165748600345722	-	.	gene_id "sraer114_gene_42131"; transcript_id "sraer114_gene_42131_tx_218"; exon_id "5_5306713_5306996_-"; exonnum "16"; txlen "2078";
5	sraer114_es	exon	5306713	5306996	0.0163640421223036	-	.	gene_id "sraer114_gene_42131"; transcript_id "sraer114_gene_42131_tx_220"; exon_id "5_5306713_5306996_-"; exonnum "12"; txlen "1403";
5	sraer114_es	exon	5306713	5306996	0.0163640421223036	-	.	gene_id "sraer114_gene_42131"; transcript_id "sraer114_gene_42131_tx_222"; exon_id "5_5306713_5306996_-"; exonnum "15"; txlen "1771";
5	sraer114_es	exon	5306713	5306996	0.0163640421223036	-	.	gene_id "sraer114_gene_42131"; transcript_id "sraer114_gene_42131_tx_224"; exon_id "5_5306713_5306996_-"; exonnum "16"; txlen "2144";
5	sraer114_es	exon	5306713	5306996	0.0163640421223036	-	.	gene_id "sraer114_gene_42131"; transcript_id "sraer114_gene_42131_tx_226"; exon_id "5_5306713_5306996_-"; exonnum "12"; txlen "1469";
5	sraer114_es	exon	5306713	5306996	0.395354188324541	-	.	gene_id "sraer114_gene_42131"; transcript_id "sraer114_gene_42131_tx_23"; exon_id "5_5306713_5306996_-"; exonnum "17"; txlen "3062";
5	sraer114_es	exon	5306713	5306996	0.381148331099589	-	.	gene_id "sraer114_gene_42131"; transcript_id "sraer114_gene_42131_tx_24"; exon_id "5_5306713_5306996_-"; exonnum "11"; txlen "1409";
5	sraer114_es	exon	5306713	5306996	0.352697229771767	-	.	gene_id "sraer114_gene_42131"; transcript_id "sraer114_gene_42131_tx_30"; exon_id "5_5306713_5306996_-"; exonnum "15"; txlen "2938";
5	sraer114_es	exon	5306713	5306996	0.335813449522089	-	.	gene_id "sraer114_gene_42131"; transcript_id "sraer114_gene_42131_tx_33"; exon_id "5_5306713_5306996_-"; exonnum "16"; txlen "1835";
5	sraer114_es	exon	5306713	5306996	0.329493990277444	-	.	gene_id "sraer114_gene_42131"; transcript_id "sraer114_gene_42131_tx_37"; exon_id "5_5306713_5306996_-"; exonnum "16"; txlen "1901";
5	sraer114_es	exon	5306713	5306996	1.22882405249475	-	.	gene_id "sraer114_gene_42131"; transcript_id "sraer114_gene_42131_tx_4"; exon_id "5_5306713_5306996_-"; exonnum "11"; txlen "1343";
5	sraer114_es	exon	5306713	5306996	0.319217422532746	-	.	gene_id "sraer114_gene_42131"; transcript_id "sraer114_gene_42131_tx_40"; exon_id "5_5306713_5306996_-"; exonnum "14"; txlen "1711";
5	sraer114_es	exon	5306713	5306996	0.220149888582648	-	.	gene_id "sraer114_gene_42131"; transcript_id "sraer114_gene_42131_tx_55"; exon_id "5_5306713_5306996_-"; exonnum "14"; txlen "1777";
5	sraer114_es	exon	5306713	5306996	0.200409576227259	-	.	gene_id "sraer114_gene_42131"; transcript_id "sraer114_gene_42131_tx_59"; exon_id "5_5306713_5306996_-"; exonnum "17"; txlen "3128";
5	sraer114_es	exon	5306713	5306996	0.197741543851501	-	.	gene_id "sraer114_gene_42131"; transcript_id "sraer114_gene_42131_tx_60"; exon_id "5_5306713_5306996_-"; exonnum "15"; txlen "3004";
5	sraer114_es	exon	5306713	5306996	0.126965561968903	-	.	gene_id "sraer114_gene_42131"; transcript_id "sraer114_gene_42131_tx_67"; exon_id "5_5306713_5306996_-"; exonnum "16"; txlen "2984";
5	sraer114_es	exon	5306713	5306996	0.121439765080396	-	.	gene_id "sraer114_gene_42131"; transcript_id "sraer114_gene_42131_tx_68"; exon_id "5_5306713_5306996_-"; exonnum "16"; txlen "2064";
5	sraer114_es	exon	5306713	5306996	0.120900456734655	-	.	gene_id "sraer114_gene_42131"; transcript_id "sraer114_gene_42131_tx_69"; exon_id "5_5306713_5306996_-"; exonnum "16"; txlen "2755";
5	sraer114_es	exon	5306713	5306996	0.116718837101459	-	.	gene_id "sraer114_gene_42131"; transcript_id "sraer114_gene_42131_tx_71"; exon_id "5_5306713_5306996_-"; exonnum "14"; txlen "2631";
5	sraer114_es	exon	5306713	5306996	0.0929303592883199	-	.	gene_id "sraer114_gene_42131"; transcript_id "sraer114_gene_42131_tx_78"; exon_id "5_5306713_5306996_-"; exonnum "12"; txlen "1455";
5	sraer114_es	exon	5306713	5306996	0.0914060896753773	-	.	gene_id "sraer114_gene_42131"; transcript_id "sraer114_gene_42131_tx_79"; exon_id "5_5306713_5306996_-"; exonnum "9"; txlen "2711";
5	sraer114_es	exon	5306713	5306996	0.733641438565561	-	.	gene_id "sraer114_gene_42131"; transcript_id "sraer114_gene_42131_tx_8"; exon_id "5_5306713_5306996_-"; exonnum "12"; txlen "1389";
5	sraer114_es	exon	5306713	5306996	0.0814017943742762	-	.	gene_id "sraer114_gene_42131"; transcript_id "sraer114_gene_42131_tx_88"; exon_id "5_5306713_5306996_-"; exonnum "16"; txlen "3050";
5	sraer114_es	exon	5306713	5306996	0.711965248754207	-	.	gene_id "sraer114_gene_42131"; transcript_id "sraer114_gene_42131_tx_9"; exon_id "5_5306713_5306996_-"; exonnum "17"; txlen "2142";
5	sraer114_es	exon	5306713	5306996	0.0780721147738488	-	.	gene_id "sraer114_gene_42131"; transcript_id "sraer114_gene_42131_tx_92"; exon_id "5_5306713_5306996_-"; exonnum "15"; txlen "2868";
5	sraer114_es	exon	5306713	5306996	0.0773199963206911	-	.	gene_id "sraer114_gene_42131"; transcript_id "sraer114_gene_42131_tx_93"; exon_id "5_5306713_5306996_-"; exonnum "16"; txlen "2130";
5	sraer114_es	exon	5306713	5306996	0.076375653128304	-	.	gene_id "sraer114_gene_42131"; transcript_id "sraer114_gene_42131_tx_94"; exon_id "5_5306713_5306996_-"; exonnum "15"; txlen "1757";
5	sraer114_es	exon	5306713	5306996	0.0713409972124063	-	.	gene_id "sraer114_gene_42131"; transcript_id "sraer114_gene_42131_tx_96"; exon_id "5_5306713_5306996_-"; exonnum "16"; txlen "2821";
5	sraer114_mid	exon	5306765	5306999	0.0660335985215321	-	.	gene_id "sraer114_gene_42131"; transcript_id "sraer114_gene_42131_tx_101"; exon_id "5_5306765_5306999_-"; exonnum "14"; txlen "2582";
5	sraer114_mid	exon	5306765	5306999	0.0660187726491787	-	.	gene_id "sraer114_gene_42131"; transcript_id "sraer114_gene_42131_tx_102"; exon_id "5_5306765_5306999_-"; exonnum "14"; txlen "1728";
5	sraer114_mid	exon	5306765	5306999	0.0657132940751217	-	.	gene_id "sraer114_gene_42131"; transcript_id "sraer114_gene_42131_tx_103"; exon_id "5_5306765_5306999_-"; exonnum "15"; txlen "2819";
5	sraer114_mid	exon	5306765	5306999	0.0654297226859287	-	.	gene_id "sraer114_gene_42131"; transcript_id "sraer114_gene_42131_tx_104"; exon_id "5_5306765_5306999_-"; exonnum "16"; txlen "2081";
5	sraer114_mid	exon	5306765	5306999	0.0648688378341387	-	.	gene_id "sraer114_gene_42131"; transcript_id "sraer114_gene_42131_tx_108"; exon_id "5_5306765_5306999_-"; exonnum "8"; txlen "2584";
5	sraer114_mid	exon	5306765	5306999	0.0523822948927641	-	.	gene_id "sraer114_gene_42131"; transcript_id "sraer114_gene_42131_tx_118"; exon_id "5_5306765_5306999_-"; exonnum "16"; txlen "2772";
5	sraer114_mid	exon	5306765	5306999	0.0425542799742746	-	.	gene_id "sraer114_gene_42131"; transcript_id "sraer114_gene_42131_tx_135"; exon_id "5_5306765_5306999_-"; exonnum "14"; txlen "1469";
5	sraer114_mid	exon	5306765	5306999	0.0360060010562162	-	.	gene_id "sraer114_gene_42131"; transcript_id "sraer114_gene_42131_tx_143"; exon_id "5_5306765_5306999_-"; exonnum "12"; txlen "1345";
5	sraer114_mid	exon	5306765	5306999	0.0332327083219747	-	.	gene_id "sraer114_gene_42131"; transcript_id "sraer114_gene_42131_tx_153"; exon_id "5_5306765_5306999_-"; exonnum "16"; txlen "2951";
5	sraer114_mid	exon	5306765	5306999	0.0332327083219747	-	.	gene_id "sraer114_gene_42131"; transcript_id "sraer114_gene_42131_tx_154"; exon_id "5_5306765_5306999_-"; exonnum "14"; txlen "2827";
5	sraer114_mid	exon	5306765	5306999	0.0310693522653663	-	.	gene_id "sraer114_gene_42131"; transcript_id "sraer114_gene_42131_tx_162"; exon_id "5_5306765_5306999_-"; exonnum "14"; txlen "2389";
5	sraer114_mid	exon	5306765	5306999	0.0298709524084843	-	.	gene_id "sraer114_gene_42131"; transcript_id "sraer114_gene_42131_tx_164"; exon_id "5_5306765_5306999_-"; exonnum "15"; txlen "1774";
5	sraer114_mid	exon	5306765	5306999	0.0290736901168227	-	.	gene_id "sraer114_gene_42131"; transcript_id "sraer114_gene_42131_tx_167"; exon_id "5_5306765_5306999_-"; exonnum "14"; txlen "2741";
5	sraer114_mid	exon	5306765	5306999	0.0281851947553151	-	.	gene_id "sraer114_gene_42131"; transcript_id "sraer114_gene_42131_tx_177"; exon_id "5_5306765_5306999_-"; exonnum "12"; txlen "2265";
5	sraer114_mid	exon	5306765	5306999	0.0270502011117997	-	.	gene_id "sraer114_gene_42131"; transcript_id "sraer114_gene_42131_tx_179"; exon_id "5_5306765_5306999_-"; exonnum "15"; txlen "2644";
5	sraer114_mid	exon	5306765	5306999	0.447380412267128	-	.	gene_id "sraer114_gene_42131"; transcript_id "sraer114_gene_42131_tx_18"; exon_id "5_5306765_5306999_-"; exonnum "17"; txlen "2093";
5	sraer114_mid	exon	5306765	5306999	0.0270502011117997	-	.	gene_id "sraer114_gene_42131"; transcript_id "sraer114_gene_42131_tx_180"; exon_id "5_5306765_5306999_-"; exonnum "13"; txlen "2520";
5	sraer114_mid	exon	5306765	5306999	0.0232655744885858	-	.	gene_id "sraer114_gene_42131"; transcript_id "sraer114_gene_42131_tx_192"; exon_id "5_5306765_5306999_-"; exonnum "14"; txlen "2455";
5	sraer114_mid	exon	5306765	5306999	0.0213908721070525	-	.	gene_id "sraer114_gene_42131"; transcript_id "sraer114_gene_42131_tx_196"; exon_id "5_5306765_5306999_-"; exonnum "12"; txlen "2331";
5	sraer114_mid	exon	5306765	5306999	0.0202525819494162	-	.	gene_id "sraer114_gene_42131"; transcript_id "sraer114_gene_42131_tx_198"; exon_id "5_5306765_5306999_-"; exonnum "13"; txlen "2311";
5	sraer114_mid	exon	5306765	5306999	1.60447230257369	-	.	gene_id "sraer114_gene_42131"; transcript_id "sraer114_gene_42131_tx_2"; exon_id "5_5306765_5306999_-"; exonnum "13"; txlen "1418";
5	sraer114_mid	exon	5306765	5306999	0.0197205915892893	-	.	gene_id "sraer114_gene_42131"; transcript_id "sraer114_gene_42131_tx_200"; exon_id "5_5306765_5306999_-"; exonnum "8"; txlen "1059";
5	sraer114_mid	exon	5306765	5306999	0.0197205915892893	-	.	gene_id "sraer114_gene_42131"; transcript_id "sraer114_gene_42131_tx_201"; exon_id "5_5306765_5306999_-"; exonnum "8"; txlen "1125";
5	sraer114_mid	exon	5306765	5306999	0.0186137395777742	-	.	gene_id "sraer114_gene_42131"; transcript_id "sraer114_gene_42131_tx_204"; exon_id "5_5306765_5306999_-"; exonnum "8"; txlen "1199";
5	sraer114_mid	exon	5306765	5306999	0.0186137395777742	-	.	gene_id "sraer114_gene_42131"; transcript_id "sraer114_gene_42131_tx_205"; exon_id "5_5306765_5306999_-"; exonnum "10"; txlen "1323";
5	sraer114_mid	exon	5306765	5306999	0.0179091959153804	-	.	gene_id "sraer114_gene_42131"; transcript_id "sraer114_gene_42131_tx_207"; exon_id "5_5306765_5306999_-"; exonnum "14"; txlen "2840";
5	sraer114_mid	exon	5306765	5306999	0.0179091959153804	-	.	gene_id "sraer114_gene_42131"; transcript_id "sraer114_gene_42131_tx_208"; exon_id "5_5306765_5306999_-"; exonnum "16"; txlen "2964";
5	sraer114_mid	exon	5306765	5306999	0.414101647184275	-	.	gene_id "sraer114_gene_42131"; transcript_id "sraer114_gene_42131_tx_21"; exon_id "5_5306765_5306999_-"; exonnum "15"; txlen "1969";
5	sraer114_mid	exon	5306765	5306999	0.0165748600345722	-	.	gene_id "sraer114_gene_42131"; transcript_id "sraer114_gene_42131_tx_219"; exon_id "5_5306765_5306999_-"; exonnum "16"; txlen "2029";
5	sraer114_mid	exon	5306765	5306999	0.39760137896285	-	.	gene_id "sraer114_gene_42131"; transcript_id "sraer114_gene_42131_tx_22"; exon_id "5_5306765_5306999_-"; exonnum "17"; txlen "2159";
5	sraer114_mid	exon	5306765	5306999	0.0163640421223036	-	.	gene_id "sraer114_gene_42131"; transcript_id "sraer114_gene_42131_tx_221"; exon_id "5_5306765_5306999_-"; exonnum "12"; txlen "1354";
5	sraer114_mid	exon	5306765	5306999	0.0163640421223036	-	.	gene_id "sraer114_gene_42131"; transcript_id "sraer114_gene_42131_tx_223"; exon_id "5_5306765_5306999_-"; exonnum "15"; txlen "1722";
5	sraer114_mid	exon	5306765	5306999	0.0163640421223036	-	.	gene_id "sraer114_gene_42131"; transcript_id "sraer114_gene_42131_tx_225"; exon_id "5_5306765_5306999_-"; exonnum "16"; txlen "2095";
5	sraer114_mid	exon	5306765	5306999	0.34705018834959	-	.	gene_id "sraer114_gene_42131"; transcript_id "sraer114_gene_42131_tx_31"; exon_id "5_5306765_5306999_-"; exonnum "13"; txlen "1484";
5	sraer114_mid	exon	5306765	5306999	0.331705607479489	-	.	gene_id "sraer114_gene_42131"; transcript_id "sraer114_gene_42131_tx_35"; exon_id "5_5306765_5306999_-"; exonnum "11"; txlen "1360";
5	sraer114_mid	exon	5306765	5306999	0.311602095788029	-	.	gene_id "sraer114_gene_42131"; transcript_id "sraer114_gene_42131_tx_45"; exon_id "5_5306765_5306999_-"; exonnum "16"; txlen "1786";
5	sraer114_mid	exon	5306765	5306999	0.310306998605648	-	.	gene_id "sraer114_gene_42131"; transcript_id "sraer114_gene_42131_tx_46"; exon_id "5_5306765_5306999_-"; exonnum "17"; txlen "3013";
5	sraer114_mid	exon	5306765	5306999	0.284421568172256	-	.	gene_id "sraer114_gene_42131"; transcript_id "sraer114_gene_42131_tx_48"; exon_id "5_5306765_5306999_-"; exonnum "16"; txlen "1852";
5	sraer114_mid	exon	5306765	5306999	0.275138946385615	-	.	gene_id "sraer114_gene_42131"; transcript_id "sraer114_gene_42131_tx_49"; exon_id "5_5306765_5306999_-"; exonnum "14"; txlen "1662";
5	sraer114_mid	exon	5306765	5306999	1.15675177484359	-	.	gene_id "sraer114_gene_42131"; transcript_id "sraer114_gene_42131_tx_5"; exon_id "5_5306765_5306999_-"; exonnum "11"; txlen "1294";
5	sraer114_mid	exon	5306765	5306999	0.274512429615617	-	.	gene_id "sraer114_gene_42131"; transcript_id "sraer114_gene_42131_tx_50"; exon_id "5_5306765_5306999_-"; exonnum "15"; txlen "2889";
5	sraer114_mid	exon	5306765	5306999	0.164848027927558	-	.	gene_id "sraer114_gene_42131"; transcript_id "sraer114_gene_42131_tx_63"; exon_id "5_5306765_5306999_-"; exonnum "17"; txlen "3079";
5	sraer114_mid	exon	5306765	5306999	0.734230551170935	-	.	gene_id "sraer114_gene_42131"; transcript_id "sraer114_gene_42131_tx_7"; exon_id "5_5306765_5306999_-"; exonnum "12"; txlen "1340";
5	sraer114_mid	exon	5306765	5306999	0.117116745957164	-	.	gene_id "sraer114_gene_42131"; transcript_id "sraer114_gene_42131_tx_70"; exon_id "5_5306765_5306999_-"; exonnum "15"; txlen "2955";
5	sraer114_mid	exon	5306765	5306999	0.115061223229033	-	.	gene_id "sraer114_gene_42131"; transcript_id "sraer114_gene_42131_tx_72"; exon_id "5_5306765_5306999_-"; exonnum "15"; txlen "2035";
5	sraer114_mid	exon	5306765	5306999	0.0932141261373057	-	.	gene_id "sraer114_gene_42131"; transcript_id "sraer114_gene_42131_tx_77"; exon_id "5_5306765_5306999_-"; exonnum "16"; txlen "2706";
5	sraer114_mid	exon	5306765	5306999	0.0914060896753773	-	.	gene_id "sraer114_gene_42131"; transcript_id "sraer114_gene_42131_tx_80"; exon_id "5_5306765_5306999_-"; exonnum "9"; txlen "2662";
5	sraer114_mid	exon	5306765	5306999	0.0894184134880477	-	.	gene_id "sraer114_gene_42131"; transcript_id "sraer114_gene_42131_tx_82"; exon_id "5_5306765_5306999_-"; exonnum "16"; txlen "2935";
5	sraer114_mid	exon	5306765	5306999	0.0819419318602753	-	.	gene_id "sraer114_gene_42131"; transcript_id "sraer114_gene_42131_tx_87"; exon_id "5_5306765_5306999_-"; exonnum "16"; txlen "2015";
5	sraer114_mid	exon	5306765	5306999	0.0810400856535576	-	.	gene_id "sraer114_gene_42131"; transcript_id "sraer114_gene_42131_tx_89"; exon_id "5_5306765_5306999_-"; exonnum "12"; txlen "1406";
5	sraer114_mid	exon	5306765	5306999	0.0789963774750574	-	.	gene_id "sraer114_gene_42131"; transcript_id "sraer114_gene_42131_tx_91"; exon_id "5_5306765_5306999_-"; exonnum "16"; txlen "3001";
5	sraer114_mid	exon	5306765	5306999	0.0732438675587978	-	.	gene_id "sraer114_gene_42131"; transcript_id "sraer114_gene_42131_tx_95"; exon_id "5_5306765_5306999_-"; exonnum "15"; txlen "1708";
5	sraer114_mid	exon	5310719	5310850	1.80018583209065	-	.	gene_id "sraer114_gene_42131"; transcript_id "sraer114_gene_42131_tx_1"; exon_id "5_5310719_5310850_-"; exonnum "12"; txlen "1467";
5	sraer114_mid	exon	5310719	5310850	0.0660335985215321	-	.	gene_id "sraer114_gene_42131"; transcript_id "sraer114_gene_42131_tx_101"; exon_id "5_5310719_5310850_-"; exonnum "13"; txlen "2582";
5	sraer114_mid	exon	5310719	5310850	0.0660187726491787	-	.	gene_id "sraer114_gene_42131"; transcript_id "sraer114_gene_42131_tx_102"; exon_id "5_5310719_5310850_-"; exonnum "13"; txlen "1728";
5	sraer114_mid	exon	5310719	5310850	0.0657132940751217	-	.	gene_id "sraer114_gene_42131"; transcript_id "sraer114_gene_42131_tx_103"; exon_id "5_5310719_5310850_-"; exonnum "14"; txlen "2819";
5	sraer114_mid	exon	5310719	5310850	0.0654297226859287	-	.	gene_id "sraer114_gene_42131"; transcript_id "sraer114_gene_42131_tx_104"; exon_id "5_5310719_5310850_-"; exonnum "15"; txlen "2081";
5	sraer114_mid	exon	5310719	5310850	0.0648688378341387	-	.	gene_id "sraer114_gene_42131"; transcript_id "sraer114_gene_42131_tx_107"; exon_id "5_5310719_5310850_-"; exonnum "7"; txlen "2633";
5	sraer114_mid	exon	5310719	5310850	0.0648688378341387	-	.	gene_id "sraer114_gene_42131"; transcript_id "sraer114_gene_42131_tx_108"; exon_id "5_5310719_5310850_-"; exonnum "7"; txlen "2584";
5	sraer114_mid	exon	5310719	5310850	0.0565982002640155	-	.	gene_id "sraer114_gene_42131"; transcript_id "sraer114_gene_42131_tx_116"; exon_id "5_5310719_5310850_-"; exonnum "9"; txlen "1802";
5	sraer114_mid	exon	5310719	5310850	0.0523822948927641	-	.	gene_id "sraer114_gene_42131"; transcript_id "sraer114_gene_42131_tx_118"; exon_id "5_5310719_5310850_-"; exonnum "15"; txlen "2772";
5	sraer114_mid	exon	5310719	5310850	0.052352346476885	-	.	gene_id "sraer114_gene_42131"; transcript_id "sraer114_gene_42131_tx_119"; exon_id "5_5310719_5310850_-"; exonnum "13"; txlen "1518";
5	sraer114_mid	exon	5310719	5310850	0.0511296008786527	-	.	gene_id "sraer114_gene_42131"; transcript_id "sraer114_gene_42131_tx_120"; exon_id "5_5310719_5310850_-"; exonnum "11"; txlen "1394";
5	sraer114_mid	exon	5310719	5310850	0.0481950801975151	-	.	gene_id "sraer114_gene_42131"; transcript_id "sraer114_gene_42131_tx_122"; exon_id "5_5310719_5310850_-"; exonnum "14"; txlen "1480";
5	sraer114_mid	exon	5310719	5310850	0.0481950801975151	-	.	gene_id "sraer114_gene_42131"; transcript_id "sraer114_gene_42131_tx_123"; exon_id "5_5310719_5310850_-"; exonnum "15"; txlen "1853";
5	sraer114_mid	exon	5310719	5310850	0.0481950801975151	-	.	gene_id "sraer114_gene_42131"; transcript_id "sraer114_gene_42131_tx_124"; exon_id "5_5310719_5310850_-"; exonnum "14"; txlen "1546";
5	sraer114_mid	exon	5310719	5310850	0.0470178475313087	-	.	gene_id "sraer114_gene_42131"; transcript_id "sraer114_gene_42131_tx_125"; exon_id "5_5310719_5310850_-"; exonnum "16"; txlen "2063";
5	sraer114_mid	exon	5310719	5310850	0.0461715255158491	-	.	gene_id "sraer114_gene_42131"; transcript_id "sraer114_gene_42131_tx_126"; exon_id "5_5310719_5310850_-"; exonnum "13"; txlen "2438";
5	sraer114_mid	exon	5310719	5310850	0.0454238004505052	-	.	gene_id "sraer114_gene_42131"; transcript_id "sraer114_gene_42131_tx_128"; exon_id "5_5310719_5310850_-"; exonnum "15"; txlen "2707";
5	sraer114_mid	exon	5310719	5310850	0.0454238004505052	-	.	gene_id "sraer114_gene_42131"; transcript_id "sraer114_gene_42131_tx_129"; exon_id "5_5310719_5310850_-"; exonnum "15"; txlen "2773";
5	sraer114_mid	exon	5310719	5310850	0.575953522926335	-	.	gene_id "sraer114_gene_42131"; transcript_id "sraer114_gene_42131_tx_13"; exon_id "5_5310719_5310850_-"; exonnum "14"; txlen "2018";
5	sraer114_mid	exon	5310719	5310850	0.0454238004505052	-	.	gene_id "sraer114_gene_42131"; transcript_id "sraer114_gene_42131_tx_130"; exon_id "5_5310719_5310850_-"; exonnum "14"; txlen "2400";
5	sraer114_mid	exon	5310719	5310850	0.0454238004505052	-	.	gene_id "sraer114_gene_42131"; transcript_id "sraer114_gene_42131_tx_131"; exon_id "5_5310719_5310850_-"; exonnum "14"; txlen "2466";
5	sraer114_mid	exon	5310719	5310850	0.0425542799742746	-	.	gene_id "sraer114_gene_42131"; transcript_id "sraer114_gene_42131_tx_135"; exon_id "5_5310719_5310850_-"; exonnum "13"; txlen "1469";
5	sraer114_mid	exon	5310719	5310850	0.571603363912592	-	.	gene_id "sraer114_gene_42131"; transcript_id "sraer114_gene_42131_tx_14"; exon_id "5_5310719_5310850_-"; exonnum "16"; txlen "2208";
5	sraer114_mid	exon	5310719	5310850	0.0400763080245801	-	.	gene_id "sraer114_gene_42131"; transcript_id "sraer114_gene_42131_tx_140"; exon_id "5_5310719_5310850_-"; exonnum "13"; txlen "2697";
5	sraer114_mid	exon	5310719	5310850	0.0377321335093437	-	.	gene_id "sraer114_gene_42131"; transcript_id "sraer114_gene_42131_tx_142"; exon_id "5_5310719_5310850_-"; exonnum "10"; txlen "1891";
5	sraer114_mid	exon	5310719	5310850	0.0360060010562162	-	.	gene_id "sraer114_gene_42131"; transcript_id "sraer114_gene_42131_tx_143"; exon_id "5_5310719_5310850_-"; exonnum "11"; txlen "1345";
5	sraer114_mid	exon	5310719	5310850	0.0355002768801608	-	.	gene_id "sraer114_gene_42131"; transcript_id "sraer114_gene_42131_tx_144"; exon_id "5_5310719_5310850_-"; exonnum "13"; txlen "2790";
5	sraer114_mid	exon	5310719	5310850	0.0353559348531571	-	.	gene_id "sraer114_gene_42131"; transcript_id "sraer114_gene_42131_tx_145"; exon_id "5_5310719_5310850_-"; exonnum "11"; txlen "2314";
5	sraer114_mid	exon	5310719	5310850	0.508572624998646	-	.	gene_id "sraer114_gene_42131"; transcript_id "sraer114_gene_42131_tx_15"; exon_id "5_5310719_5310850_-"; exonnum "12"; txlen "1533";
5	sraer114_mid	exon	5310719	5310850	0.0332327083219747	-	.	gene_id "sraer114_gene_42131"; transcript_id "sraer114_gene_42131_tx_151"; exon_id "5_5310719_5310850_-"; exonnum "15"; txlen "3000";
5	sraer114_mid	exon	5310719	5310850	0.0332327083219747	-	.	gene_id "sraer114_gene_42131"; transcript_id "sraer114_gene_42131_tx_152"; exon_id "5_5310719_5310850_-"; exonnum "13"; txlen "2876";
5	sraer114_mid	exon	5310719	5310850	0.0332327083219747	-	.	gene_id "sraer114_gene_42131"; transcript_id "sraer114_gene_42131_tx_153"; exon_id "5_5310719_5310850_-"; exonnum "15"; txlen "2951";
5	sraer114_mid	exon	5310719	5310850	0.0332327083219747	-	.	gene_id "sraer114_gene_42131"; transcript_id "sraer114_gene_42131_tx_154"; exon_id "5_5310719_5310850_-"; exonnum "13"; txlen "2827";
5	sraer114_mid	exon	5310719	5310850	0.0332327083219747	-	.	gene_id "sraer114_gene_42131"; transcript_id "sraer114_gene_42131_tx_157"; exon_id "5_5310719_5310850_-"; exonnum "14"; txlen "2693";
5	sraer114_mid	exon	5310719	5310850	0.0332327083219747	-	.	gene_id "sraer114_gene_42131"; transcript_id "sraer114_gene_42131_tx_158"; exon_id "5_5310719_5310850_-"; exonnum "12"; txlen "2569";
5	sraer114_mid	exon	5310719	5310850	0.0322120015313572	-	.	gene_id "sraer114_gene_42131"; transcript_id "sraer114_gene_42131_tx_160"; exon_id "5_5310719_5310850_-"; exonnum "12"; txlen "1388";
5	sraer114_mid	exon	5310719	5310850	0.0310693522653663	-	.	gene_id "sraer114_gene_42131"; transcript_id "sraer114_gene_42131_tx_162"; exon_id "5_5310719_5310850_-"; exonnum "13"; txlen "2389";
5	sraer114_mid	exon	5310719	5310850	0.0298709524084843	-	.	gene_id "sraer114_gene_42131"; transcript_id "sraer114_gene_42131_tx_163"; exon_id "5_5310719_5310850_-"; exonnum "14"; txlen "1823";
5	sraer114_mid	exon	5310719	5310850	0.0298709524084843	-	.	gene_id "sraer114_gene_42131"; transcript_id "sraer114_gene_42131_tx_164"; exon_id "5_5310719_5310850_-"; exonnum "14"; txlen "1774";
5	sraer114_mid	exon	5310719	5310850	0.0290736901168227	-	.	gene_id "sraer114_gene_42131"; transcript_id "sraer114_gene_42131_tx_167"; exon_id "5_5310719_5310850_-"; exonnum "13"; txlen "2741";
5	sraer114_mid	exon	5310719	5310850	0.0289773184684552	-	.	gene_id "sraer114_gene_42131"; transcript_id "sraer114_gene_42131_tx_169"; exon_id "5_5310719_5310850_-"; exonnum "14"; txlen "1709";
5	sraer114_mid	exon	5310719	5310850	0.0289773184684552	-	.	gene_id "sraer114_gene_42131"; transcript_id "sraer114_gene_42131_tx_170"; exon_id "5_5310719_5310850_-"; exonnum "14"; txlen "1775";
5	sraer114_mid	exon	5310719	5310850	0.0289773184684552	-	.	gene_id "sraer114_gene_42131"; transcript_id "sraer114_gene_42131_tx_171"; exon_id "5_5310719_5310850_-"; exonnum "13"; txlen "1402";
5	sraer114_mid	exon	5310719	5310850	0.0289773184684552	-	.	gene_id "sraer114_gene_42131"; transcript_id "sraer114_gene_42131_tx_172"; exon_id "5_5310719_5310850_-"; exonnum "13"; txlen "1468";
5	sraer114_mid	exon	5310719	5310850	0.0281851947553151	-	.	gene_id "sraer114_gene_42131"; transcript_id "sraer114_gene_42131_tx_177"; exon_id "5_5310719_5310850_-"; exonnum "11"; txlen "2265";
5	sraer114_mid	exon	5310719	5310850	0.0270502011117997	-	.	gene_id "sraer114_gene_42131"; transcript_id "sraer114_gene_42131_tx_179"; exon_id "5_5310719_5310850_-"; exonnum "14"; txlen "2644";
5	sraer114_mid	exon	5310719	5310850	0.447380412267128	-	.	gene_id "sraer114_gene_42131"; transcript_id "sraer114_gene_42131_tx_18"; exon_id "5_5310719_5310850_-"; exonnum "16"; txlen "2093";
5	sraer114_mid	exon	5310719	5310850	0.0270502011117997	-	.	gene_id "sraer114_gene_42131"; transcript_id "sraer114_gene_42131_tx_180"; exon_id "5_5310719_5310850_-"; exonnum "12"; txlen "2520";
5	sraer114_mid	exon	5310719	5310850	0.0262060387214453	-	.	gene_id "sraer114_gene_42131"; transcript_id "sraer114_gene_42131_tx_181"; exon_id "5_5310719_5310850_-"; exonnum "14"; txlen "2629";
5	sraer114_mid	exon	5310719	5310850	0.0262060387214453	-	.	gene_id "sraer114_gene_42131"; transcript_id "sraer114_gene_42131_tx_182"; exon_id "5_5310719_5310850_-"; exonnum "14"; txlen "2695";
5	sraer114_mid	exon	5310719	5310850	0.0262060387214453	-	.	gene_id "sraer114_gene_42131"; transcript_id "sraer114_gene_42131_tx_183"; exon_id "5_5310719_5310850_-"; exonnum "13"; txlen "2322";
5	sraer114_mid	exon	5310719	5310850	0.0262060387214453	-	.	gene_id "sraer114_gene_42131"; transcript_id "sraer114_gene_42131_tx_184"; exon_id "5_5310719_5310850_-"; exonnum "13"; txlen "2388";
5	sraer114_mid	exon	5310719	5310850	0.0242857383605078	-	.	gene_id "sraer114_gene_42131"; transcript_id "sraer114_gene_42131_tx_188"; exon_id "5_5310719_5310850_-"; exonnum "15"; txlen "2795";
5	sraer114_mid	exon	5310719	5310850	0.023422036326846	-	.	gene_id "sraer114_gene_42131"; transcript_id "sraer114_gene_42131_tx_189"; exon_id "5_5310719_5310850_-"; exonnum "12"; txlen "2360";
5	sraer114_mid	exon	5310719	5310850	0.0234075909251488	-	.	gene_id "sraer114_gene_42131"; transcript_id "sraer114_gene_42131_tx_190"; exon_id "5_5310719_5310850_-"; exonnum "15"; txlen "3013";
5	sraer114_mid	exon	5310719	5310850	0.0232655744885858	-	.	gene_id "sraer114_gene_42131"; transcript_id "sraer114_gene_42131_tx_191"; exon_id "5_5310719_5310850_-"; exonnum "13"; txlen "2504";
5	sraer114_mid	exon	5310719	5310850	0.0232655744885858	-	.	gene_id "sraer114_gene_42131"; transcript_id "sraer114_gene_42131_tx_192"; exon_id "5_5310719_5310850_-"; exonnum "13"; txlen "2455";
5	sraer114_mid	exon	5310719	5310850	0.0213908721070525	-	.	gene_id "sraer114_gene_42131"; transcript_id "sraer114_gene_42131_tx_195"; exon_id "5_5310719_5310850_-"; exonnum "11"; txlen "2380";
5	sraer114_mid	exon	5310719	5310850	0.0213908721070525	-	.	gene_id "sraer114_gene_42131"; transcript_id "sraer114_gene_42131_tx_196"; exon_id "5_5310719_5310850_-"; exonnum "11"; txlen "2331";
5	sraer114_mid	exon	5310719	5310850	0.0204443039419771	-	.	gene_id "sraer114_gene_42131"; transcript_id "sraer114_gene_42131_tx_197"; exon_id "5_5310719_5310850_-"; exonnum "13"; txlen "1584";
5	sraer114_mid	exon	5310719	5310850	0.0202525819494162	-	.	gene_id "sraer114_gene_42131"; transcript_id "sraer114_gene_42131_tx_198"; exon_id "5_5310719_5310850_-"; exonnum "12"; txlen "2311";
5	sraer114_mid	exon	5310719	5310850	0.0197205915892893	-	.	gene_id "sraer114_gene_42131"; transcript_id "sraer114_gene_42131_tx_199"; exon_id "5_5310719_5310850_-"; exonnum "7"; txlen "1108";
5	sraer114_mid	exon	5310719	5310850	1.60447230257369	-	.	gene_id "sraer114_gene_42131"; transcript_id "sraer114_gene_42131_tx_2"; exon_id "5_5310719_5310850_-"; exonnum "12"; txlen "1418";
5	sraer114_mid	exon	5310719	5310850	0.444697291253765	-	.	gene_id "sraer114_gene_42131"; transcript_id "sraer114_gene_42131_tx_20"; exon_id "5_5310719_5310850_-"; exonnum "14"; txlen "2084";
5	sraer114_mid	exon	5310719	5310850	0.0197205915892893	-	.	gene_id "sraer114_gene_42131"; transcript_id "sraer114_gene_42131_tx_200"; exon_id "5_5310719_5310850_-"; exonnum "7"; txlen "1059";
5	sraer114_mid	exon	5310719	5310850	0.0197205915892893	-	.	gene_id "sraer114_gene_42131"; transcript_id "sraer114_gene_42131_tx_201"; exon_id "5_5310719_5310850_-"; exonnum "7"; txlen "1125";
5	sraer114_mid	exon	5310719	5310850	0.0188742707799717	-	.	gene_id "sraer114_gene_42131"; transcript_id "sraer114_gene_42131_tx_203"; exon_id "5_5310719_5310850_-"; exonnum "16"; txlen "2983";
5	sraer114_mid	exon	5310719	5310850	0.0186137395777742	-	.	gene_id "sraer114_gene_42131"; transcript_id "sraer114_gene_42131_tx_204"; exon_id "5_5310719_5310850_-"; exonnum "7"; txlen "1199";
5	sraer114_mid	exon	5310719	5310850	0.0186137395777742	-	.	gene_id "sraer114_gene_42131"; transcript_id "sraer114_gene_42131_tx_205"; exon_id "5_5310719_5310850_-"; exonnum "9"; txlen "1323";
5	sraer114_mid	exon	5310719	5310850	0.0183093924921536	-	.	gene_id "sraer114_gene_42131"; transcript_id "sraer114_gene_42131_tx_206"; exon_id "5_5310719_5310850_-"; exonnum "14"; txlen "2677";
5	sraer114_mid	exon	5310719	5310850	0.0179091959153804	-	.	gene_id "sraer114_gene_42131"; transcript_id "sraer114_gene_42131_tx_207"; exon_id "5_5310719_5310850_-"; exonnum "13"; txlen "2840";
5	sraer114_mid	exon	5310719	5310850	0.0179091959153804	-	.	gene_id "sraer114_gene_42131"; transcript_id "sraer114_gene_42131_tx_208"; exon_id "5_5310719_5310850_-"; exonnum "15"; txlen "2964";
5	sraer114_mid	exon	5310719	5310850	0.414101647184275	-	.	gene_id "sraer114_gene_42131"; transcript_id "sraer114_gene_42131_tx_21"; exon_id "5_5310719_5310850_-"; exonnum "14"; txlen "1969";
5	sraer114_mid	exon	5310719	5310850	0.017813218484686	-	.	gene_id "sraer114_gene_42131"; transcript_id "sraer114_gene_42131_tx_210"; exon_id "5_5310719_5310850_-"; exonnum "14"; txlen "2859";
5	sraer114_mid	exon	5310719	5310850	0.0168466569463685	-	.	gene_id "sraer114_gene_42131"; transcript_id "sraer114_gene_42131_tx_215"; exon_id "5_5310719_5310850_-"; exonnum "12"; txlen "1440";
5	sraer114_mid	exon	5310719	5310850	0.0168437553303387	-	.	gene_id "sraer114_gene_42131"; transcript_id "sraer114_gene_42131_tx_216"; exon_id "5_5310719_5310850_-"; exonnum "14"; txlen "1939";
5	sraer114_mid	exon	5310719	5310850	0.0165748600345722	-	.	gene_id "sraer114_gene_42131"; transcript_id "sraer114_gene_42131_tx_218"; exon_id "5_5310719_5310850_-"; exonnum "15"; txlen "2078";
5	sraer114_mid	exon	5310719	5310850	0.0165748600345722	-	.	gene_id "sraer114_gene_42131"; transcript_id "sraer114_gene_42131_tx_219"; exon_id "5_5310719_5310850_-"; exonnum "15"; txlen "2029";
5	sraer114_mid	exon	5310719	5310850	0.39760137896285	-	.	gene_id "sraer114_gene_42131"; transcript_id "sraer114_gene_42131_tx_22"; exon_id "5_5310719_5310850_-"; exonnum "16"; txlen "2159";
5	sraer114_mid	exon	5310719	5310850	0.0163640421223036	-	.	gene_id "sraer114_gene_42131"; transcript_id "sraer114_gene_42131_tx_220"; exon_id "5_5310719_5310850_-"; exonnum "11"; txlen "1403";
5	sraer114_mid	exon	5310719	5310850	0.0163640421223036	-	.	gene_id "sraer114_gene_42131"; transcript_id "sraer114_gene_42131_tx_221"; exon_id "5_5310719_5310850_-"; exonnum "11"; txlen "1354";
5	sraer114_mid	exon	5310719	5310850	0.0163640421223036	-	.	gene_id "sraer114_gene_42131"; transcript_id "sraer114_gene_42131_tx_222"; exon_id "5_5310719_5310850_-"; exonnum "14"; txlen "1771";
5	sraer114_mid	exon	5310719	5310850	0.0163640421223036	-	.	gene_id "sraer114_gene_42131"; transcript_id "sraer114_gene_42131_tx_223"; exon_id "5_5310719_5310850_-"; exonnum "14"; txlen "1722";
5	sraer114_mid	exon	5310719	5310850	0.0163640421223036	-	.	gene_id "sraer114_gene_42131"; transcript_id "sraer114_gene_42131_tx_224"; exon_id "5_5310719_5310850_-"; exonnum "15"; txlen "2144";
5	sraer114_mid	exon	5310719	5310850	0.0163640421223036	-	.	gene_id "sraer114_gene_42131"; transcript_id "sraer114_gene_42131_tx_225"; exon_id "5_5310719_5310850_-"; exonnum "15"; txlen "2095";
5	sraer114_mid	exon	5310719	5310850	0.0163640421223036	-	.	gene_id "sraer114_gene_42131"; transcript_id "sraer114_gene_42131_tx_226"; exon_id "5_5310719_5310850_-"; exonnum "11"; txlen "1469";
5	sraer114_mid	exon	5310719	5310850	0.0157236232328672	-	.	gene_id "sraer114_gene_42131"; transcript_id "sraer114_gene_42131_tx_228"; exon_id "5_5310719_5310850_-"; exonnum "14"; txlen "1731";
5	sraer114_mid	exon	5310719	5310850	0.00107896358821093	-	.	gene_id "sraer114_gene_42131"; transcript_id "sraer114_gene_42131_tx_229"; exon_id "5_5310719_5310850_-"; exonnum "16"; txlen "2418";
5	sraer114_mid	exon	5310719	5310850	0.395354188324541	-	.	gene_id "sraer114_gene_42131"; transcript_id "sraer114_gene_42131_tx_23"; exon_id "5_5310719_5310850_-"; exonnum "16"; txlen "3062";
5	sraer114_mid	exon	5310719	5310850	0.00107896358821093	-	.	gene_id "sraer114_gene_42131"; transcript_id "sraer114_gene_42131_tx_230"; exon_id "5_5310719_5310850_-"; exonnum "16"; txlen "2484";
5	sraer114_mid	exon	5310719	5310850	0.381148331099589	-	.	gene_id "sraer114_gene_42131"; transcript_id "sraer114_gene_42131_tx_24"; exon_id "5_5310719_5310850_-"; exonnum "10"; txlen "1409";
5	sraer114_mid	exon	5310719	5310850	0.352697229771767	-	.	gene_id "sraer114_gene_42131"; transcript_id "sraer114_gene_42131_tx_30"; exon_id "5_5310719_5310850_-"; exonnum "14"; txlen "2938";
5	sraer114_mid	exon	5310719	5310850	0.34705018834959	-	.	gene_id "sraer114_gene_42131"; transcript_id "sraer114_gene_42131_tx_31"; exon_id "5_5310719_5310850_-"; exonnum "12"; txlen "1484";
5	sraer114_mid	exon	5310719	5310850	0.335813449522089	-	.	gene_id "sraer114_gene_42131"; transcript_id "sraer114_gene_42131_tx_33"; exon_id "5_5310719_5310850_-"; exonnum "15"; txlen "1835";
5	sraer114_mid	exon	5310719	5310850	0.331705607479489	-	.	gene_id "sraer114_gene_42131"; transcript_id "sraer114_gene_42131_tx_35"; exon_id "5_5310719_5310850_-"; exonnum "10"; txlen "1360";
5	sraer114_mid	exon	5310719	5310850	0.329493990277444	-	.	gene_id "sraer114_gene_42131"; transcript_id "sraer114_gene_42131_tx_37"; exon_id "5_5310719_5310850_-"; exonnum "15"; txlen "1901";
5	sraer114_mid	exon	5310719	5310850	1.22882405249475	-	.	gene_id "sraer114_gene_42131"; transcript_id "sraer114_gene_42131_tx_4"; exon_id "5_5310719_5310850_-"; exonnum "10"; txlen "1343";
5	sraer114_mid	exon	5310719	5310850	0.319217422532746	-	.	gene_id "sraer114_gene_42131"; transcript_id "sraer114_gene_42131_tx_40"; exon_id "5_5310719_5310850_-"; exonnum "13"; txlen "1711";
5	sraer114_mid	exon	5310719	5310850	0.311602095788029	-	.	gene_id "sraer114_gene_42131"; transcript_id "sraer114_gene_42131_tx_45"; exon_id "5_5310719_5310850_-"; exonnum "15"; txlen "1786";
5	sraer114_mid	exon	5310719	5310850	0.310306998605648	-	.	gene_id "sraer114_gene_42131"; transcript_id "sraer114_gene_42131_tx_46"; exon_id "5_5310719_5310850_-"; exonnum "16"; txlen "3013";
5	sraer114_mid	exon	5310719	5310850	0.284421568172256	-	.	gene_id "sraer114_gene_42131"; transcript_id "sraer114_gene_42131_tx_48"; exon_id "5_5310719_5310850_-"; exonnum "15"; txlen "1852";
5	sraer114_mid	exon	5310719	5310850	0.275138946385615	-	.	gene_id "sraer114_gene_42131"; transcript_id "sraer114_gene_42131_tx_49"; exon_id "5_5310719_5310850_-"; exonnum "13"; txlen "1662";
5	sraer114_mid	exon	5310719	5310850	1.15675177484359	-	.	gene_id "sraer114_gene_42131"; transcript_id "sraer114_gene_42131_tx_5"; exon_id "5_5310719_5310850_-"; exonnum "10"; txlen "1294";
5	sraer114_mid	exon	5310719	5310850	0.274512429615617	-	.	gene_id "sraer114_gene_42131"; transcript_id "sraer114_gene_42131_tx_50"; exon_id "5_5310719_5310850_-"; exonnum "14"; txlen "2889";
5	sraer114_mid	exon	5310719	5310850	0.220149888582648	-	.	gene_id "sraer114_gene_42131"; transcript_id "sraer114_gene_42131_tx_55"; exon_id "5_5310719_5310850_-"; exonnum "13"; txlen "1777";
5	sraer114_mid	exon	5310719	5310850	0.200409576227259	-	.	gene_id "sraer114_gene_42131"; transcript_id "sraer114_gene_42131_tx_59"; exon_id "5_5310719_5310850_-"; exonnum "16"; txlen "3128";
5	sraer114_mid	exon	5310719	5310850	0.197741543851501	-	.	gene_id "sraer114_gene_42131"; transcript_id "sraer114_gene_42131_tx_60"; exon_id "5_5310719_5310850_-"; exonnum "14"; txlen "3004";
5	sraer114_mid	exon	5310719	5310850	0.164848027927558	-	.	gene_id "sraer114_gene_42131"; transcript_id "sraer114_gene_42131_tx_63"; exon_id "5_5310719_5310850_-"; exonnum "16"; txlen "3079";
5	sraer114_mid	exon	5310719	5310850	0.126965561968903	-	.	gene_id "sraer114_gene_42131"; transcript_id "sraer114_gene_42131_tx_67"; exon_id "5_5310719_5310850_-"; exonnum "15"; txlen "2984";
5	sraer114_mid	exon	5310719	5310850	0.121439765080396	-	.	gene_id "sraer114_gene_42131"; transcript_id "sraer114_gene_42131_tx_68"; exon_id "5_5310719_5310850_-"; exonnum "15"; txlen "2064";
5	sraer114_mid	exon	5310719	5310850	0.120900456734655	-	.	gene_id "sraer114_gene_42131"; transcript_id "sraer114_gene_42131_tx_69"; exon_id "5_5310719_5310850_-"; exonnum "15"; txlen "2755";
5	sraer114_mid	exon	5310719	5310850	0.734230551170935	-	.	gene_id "sraer114_gene_42131"; transcript_id "sraer114_gene_42131_tx_7"; exon_id "5_5310719_5310850_-"; exonnum "11"; txlen "1340";
5	sraer114_mid	exon	5310719	5310850	0.117116745957164	-	.	gene_id "sraer114_gene_42131"; transcript_id "sraer114_gene_42131_tx_70"; exon_id "5_5310719_5310850_-"; exonnum "14"; txlen "2955";
5	sraer114_mid	exon	5310719	5310850	0.116718837101459	-	.	gene_id "sraer114_gene_42131"; transcript_id "sraer114_gene_42131_tx_71"; exon_id "5_5310719_5310850_-"; exonnum "13"; txlen "2631";
5	sraer114_mid	exon	5310719	5310850	0.115061223229033	-	.	gene_id "sraer114_gene_42131"; transcript_id "sraer114_gene_42131_tx_72"; exon_id "5_5310719_5310850_-"; exonnum "14"; txlen "2035";
5	sraer114_mid	exon	5310719	5310850	0.0932141261373057	-	.	gene_id "sraer114_gene_42131"; transcript_id "sraer114_gene_42131_tx_77"; exon_id "5_5310719_5310850_-"; exonnum "15"; txlen "2706";
5	sraer114_mid	exon	5310719	5310850	0.0929303592883199	-	.	gene_id "sraer114_gene_42131"; transcript_id "sraer114_gene_42131_tx_78"; exon_id "5_5310719_5310850_-"; exonnum "11"; txlen "1455";
5	sraer114_mid	exon	5310719	5310850	0.0914060896753773	-	.	gene_id "sraer114_gene_42131"; transcript_id "sraer114_gene_42131_tx_79"; exon_id "5_5310719_5310850_-"; exonnum "8"; txlen "2711";
5	sraer114_mid	exon	5310719	5310850	0.733641438565561	-	.	gene_id "sraer114_gene_42131"; transcript_id "sraer114_gene_42131_tx_8"; exon_id "5_5310719_5310850_-"; exonnum "11"; txlen "1389";
5	sraer114_mid	exon	5310719	5310850	0.0914060896753773	-	.	gene_id "sraer114_gene_42131"; transcript_id "sraer114_gene_42131_tx_80"; exon_id "5_5310719_5310850_-"; exonnum "8"; txlen "2662";
5	sraer114_mid	exon	5310719	5310850	0.0894184134880477	-	.	gene_id "sraer114_gene_42131"; transcript_id "sraer114_gene_42131_tx_82"; exon_id "5_5310719_5310850_-"; exonnum "15"; txlen "2935";
5	sraer114_mid	exon	5310719	5310850	0.0819419318602753	-	.	gene_id "sraer114_gene_42131"; transcript_id "sraer114_gene_42131_tx_87"; exon_id "5_5310719_5310850_-"; exonnum "15"; txlen "2015";
5	sraer114_mid	exon	5310719	5310850	0.0814017943742762	-	.	gene_id "sraer114_gene_42131"; transcript_id "sraer114_gene_42131_tx_88"; exon_id "5_5310719_5310850_-"; exonnum "15"; txlen "3050";
5	sraer114_mid	exon	5310719	5310850	0.0810400856535576	-	.	gene_id "sraer114_gene_42131"; transcript_id "sraer114_gene_42131_tx_89"; exon_id "5_5310719_5310850_-"; exonnum "11"; txlen "1406";
5	sraer114_mid	exon	5310719	5310850	0.711965248754207	-	.	gene_id "sraer114_gene_42131"; transcript_id "sraer114_gene_42131_tx_9"; exon_id "5_5310719_5310850_-"; exonnum "16"; txlen "2142";
5	sraer114_mid	exon	5310719	5310850	0.0789963774750574	-	.	gene_id "sraer114_gene_42131"; transcript_id "sraer114_gene_42131_tx_91"; exon_id "5_5310719_5310850_-"; exonnum "15"; txlen "3001";
5	sraer114_mid	exon	5310719	5310850	0.0780721147738488	-	.	gene_id "sraer114_gene_42131"; transcript_id "sraer114_gene_42131_tx_92"; exon_id "5_5310719_5310850_-"; exonnum "14"; txlen "2868";
5	sraer114_mid	exon	5310719	5310850	0.0773199963206911	-	.	gene_id "sraer114_gene_42131"; transcript_id "sraer114_gene_42131_tx_93"; exon_id "5_5310719_5310850_-"; exonnum "15"; txlen "2130";
5	sraer114_mid	exon	5310719	5310850	0.076375653128304	-	.	gene_id "sraer114_gene_42131"; transcript_id "sraer114_gene_42131_tx_94"; exon_id "5_5310719_5310850_-"; exonnum "14"; txlen "1757";
5	sraer114_mid	exon	5310719	5310850	0.0732438675587978	-	.	gene_id "sraer114_gene_42131"; transcript_id "sraer114_gene_42131_tx_95"; exon_id "5_5310719_5310850_-"; exonnum "14"; txlen "1708";
5	sraer114_mid	exon	5310719	5310850	0.0713409972124063	-	.	gene_id "sraer114_gene_42131"; transcript_id "sraer114_gene_42131_tx_96"; exon_id "5_5310719_5310850_-"; exonnum "15"; txlen "2821";
5	sraer114_mid	exon	5313385	5313564	1.80018583209065	-	.	gene_id "sraer114_gene_42131"; transcript_id "sraer114_gene_42131_tx_1"; exon_id "5_5313385_5313564_-"; exonnum "11"; txlen "1467";
5	sraer114_mid	exon	5313385	5313564	0.693195122974106	-	.	gene_id "sraer114_gene_42131"; transcript_id "sraer114_gene_42131_tx_10"; exon_id "5_5313385_5313564_-"; exonnum "15"; txlen "1931";
5	sraer114_mid	exon	5313385	5313564	0.0660335985215321	-	.	gene_id "sraer114_gene_42131"; transcript_id "sraer114_gene_42131_tx_101"; exon_id "5_5313385_5313564_-"; exonnum "12"; txlen "2582";
5	sraer114_mid	exon	5313385	5313564	0.0660187726491787	-	.	gene_id "sraer114_gene_42131"; transcript_id "sraer114_gene_42131_tx_102"; exon_id "5_5313385_5313564_-"; exonnum "12"; txlen "1728";
5	sraer114_mid	exon	5313385	5313564	0.0657132940751217	-	.	gene_id "sraer114_gene_42131"; transcript_id "sraer114_gene_42131_tx_103"; exon_id "5_5313385_5313564_-"; exonnum "13"; txlen "2819";
5	sraer114_mid	exon	5313385	5313564	0.0654297226859287	-	.	gene_id "sraer114_gene_42131"; transcript_id "sraer114_gene_42131_tx_104"; exon_id "5_5313385_5313564_-"; exonnum "14"; txlen "2081";
5	sraer114_mid	exon	5313385	5313564	0.0648688378341387	-	.	gene_id "sraer114_gene_42131"; transcript_id "sraer114_gene_42131_tx_107"; exon_id "5_5313385_5313564_-"; exonnum "6"; txlen "2633";
5	sraer114_mid	exon	5313385	5313564	0.0648688378341387	-	.	gene_id "sraer114_gene_42131"; transcript_id "sraer114_gene_42131_tx_108"; exon_id "5_5313385_5313564_-"; exonnum "6"; txlen "2584";
5	sraer114_mid	exon	5313385	5313564	0.0648688378341387	-	.	gene_id "sraer114_gene_42131"; transcript_id "sraer114_gene_42131_tx_109"; exon_id "5_5313385_5313564_-"; exonnum "6"; txlen "2422";
5	sraer114_mid	exon	5313385	5313564	0.664661599250332	-	.	gene_id "sraer114_gene_42131"; transcript_id "sraer114_gene_42131_tx_11"; exon_id "5_5313385_5313564_-"; exonnum "10"; txlen "1178";
5	sraer114_mid	exon	5313385	5313564	0.0631263826999558	-	.	gene_id "sraer114_gene_42131"; transcript_id "sraer114_gene_42131_tx_110"; exon_id "5_5313385_5313564_-"; exonnum "14"; txlen "2802";
5	sraer114_mid	exon	5313385	5313564	0.0567557429998142	-	.	gene_id "sraer114_gene_42131"; transcript_id "sraer114_gene_42131_tx_114"; exon_id "5_5313385_5313564_-"; exonnum "13"; txlen "2504";
5	sraer114_mid	exon	5313385	5313564	0.0565982002640155	-	.	gene_id "sraer114_gene_42131"; transcript_id "sraer114_gene_42131_tx_115"; exon_id "5_5313385_5313564_-"; exonnum "8"; txlen "1875";
5	sraer114_mid	exon	5313385	5313564	0.0565982002640155	-	.	gene_id "sraer114_gene_42131"; transcript_id "sraer114_gene_42131_tx_116"; exon_id "5_5313385_5313564_-"; exonnum "8"; txlen "1802";
5	sraer114_mid	exon	5313385	5313564	0.0540499356460142	-	.	gene_id "sraer114_gene_42131"; transcript_id "sraer114_gene_42131_tx_117"; exon_id "5_5313385_5313564_-"; exonnum "14"; txlen "1919";
5	sraer114_mid	exon	5313385	5313564	0.0523822948927641	-	.	gene_id "sraer114_gene_42131"; transcript_id "sraer114_gene_42131_tx_118"; exon_id "5_5313385_5313564_-"; exonnum "14"; txlen "2772";
5	sraer114_mid	exon	5313385	5313564	0.052352346476885	-	.	gene_id "sraer114_gene_42131"; transcript_id "sraer114_gene_42131_tx_119"; exon_id "5_5313385_5313564_-"; exonnum "12"; txlen "1518";
5	sraer114_mid	exon	5313385	5313564	0.590734605614243	-	.	gene_id "sraer114_gene_42131"; transcript_id "sraer114_gene_42131_tx_12"; exon_id "5_5313385_5313564_-"; exonnum "15"; txlen "1997";
5	sraer114_mid	exon	5313385	5313564	0.0511296008786527	-	.	gene_id "sraer114_gene_42131"; transcript_id "sraer114_gene_42131_tx_120"; exon_id "5_5313385_5313564_-"; exonnum "10"; txlen "1394";
5	sraer114_mid	exon	5313385	5313564	0.0500809390562246	-	.	gene_id "sraer114_gene_42131"; transcript_id "sraer114_gene_42131_tx_121"; exon_id "5_5313385_5313564_-"; exonnum "12"; txlen "2486";
5	sraer114_mid	exon	5313385	5313564	0.0481950801975151	-	.	gene_id "sraer114_gene_42131"; transcript_id "sraer114_gene_42131_tx_122"; exon_id "5_5313385_5313564_-"; exonnum "13"; txlen "1480";
5	sraer114_mid	exon	5313385	5313564	0.0481950801975151	-	.	gene_id "sraer114_gene_42131"; transcript_id "sraer114_gene_42131_tx_123"; exon_id "5_5313385_5313564_-"; exonnum "14"; txlen "1853";
5	sraer114_mid	exon	5313385	5313564	0.0481950801975151	-	.	gene_id "sraer114_gene_42131"; transcript_id "sraer114_gene_42131_tx_124"; exon_id "5_5313385_5313564_-"; exonnum "13"; txlen "1546";
5	sraer114_mid	exon	5313385	5313564	0.0470178475313087	-	.	gene_id "sraer114_gene_42131"; transcript_id "sraer114_gene_42131_tx_125"; exon_id "5_5313385_5313564_-"; exonnum "15"; txlen "2063";
5	sraer114_mid	exon	5313385	5313564	0.0461715255158491	-	.	gene_id "sraer114_gene_42131"; transcript_id "sraer114_gene_42131_tx_126"; exon_id "5_5313385_5313564_-"; exonnum "12"; txlen "2438";
5	sraer114_mid	exon	5313385	5313564	0.0454238004505052	-	.	gene_id "sraer114_gene_42131"; transcript_id "sraer114_gene_42131_tx_128"; exon_id "5_5313385_5313564_-"; exonnum "14"; txlen "2707";
5	sraer114_mid	exon	5313385	5313564	0.0454238004505052	-	.	gene_id "sraer114_gene_42131"; transcript_id "sraer114_gene_42131_tx_129"; exon_id "5_5313385_5313564_-"; exonnum "14"; txlen "2773";
5	sraer114_mid	exon	5313385	5313564	0.575953522926335	-	.	gene_id "sraer114_gene_42131"; transcript_id "sraer114_gene_42131_tx_13"; exon_id "5_5313385_5313564_-"; exonnum "13"; txlen "2018";
5	sraer114_mid	exon	5313385	5313564	0.0454238004505052	-	.	gene_id "sraer114_gene_42131"; transcript_id "sraer114_gene_42131_tx_130"; exon_id "5_5313385_5313564_-"; exonnum "13"; txlen "2400";
5	sraer114_mid	exon	5313385	5313564	0.0454238004505052	-	.	gene_id "sraer114_gene_42131"; transcript_id "sraer114_gene_42131_tx_131"; exon_id "5_5313385_5313564_-"; exonnum "13"; txlen "2466";
5	sraer114_mid	exon	5313385	5313564	0.0438752432904677	-	.	gene_id "sraer114_gene_42131"; transcript_id "sraer114_gene_42131_tx_132"; exon_id "5_5313385_5313564_-"; exonnum "6"; txlen "832";
5	sraer114_mid	exon	5313385	5313564	0.0438752432904677	-	.	gene_id "sraer114_gene_42131"; transcript_id "sraer114_gene_42131_tx_133"; exon_id "5_5313385_5313564_-"; exonnum "8"; txlen "956";
5	sraer114_mid	exon	5313385	5313564	0.0425542799742746	-	.	gene_id "sraer114_gene_42131"; transcript_id "sraer114_gene_42131_tx_135"; exon_id "5_5313385_5313564_-"; exonnum "12"; txlen "1469";
5	sraer114_mid	exon	5313385	5313564	0.0407779437115025	-	.	gene_id "sraer114_gene_42131"; transcript_id "sraer114_gene_42131_tx_136"; exon_id "5_5313385_5313564_-"; exonnum "12"; txlen "1307";
5	sraer114_mid	exon	5313385	5313564	0.0407779437115025	-	.	gene_id "sraer114_gene_42131"; transcript_id "sraer114_gene_42131_tx_137"; exon_id "5_5313385_5313564_-"; exonnum "10"; txlen "1183";
5	sraer114_mid	exon	5313385	5313564	0.0406286863211166	-	.	gene_id "sraer114_gene_42131"; transcript_id "sraer114_gene_42131_tx_139"; exon_id "5_5313385_5313564_-"; exonnum "13"; txlen "2657";
5	sraer114_mid	exon	5313385	5313564	0.571603363912592	-	.	gene_id "sraer114_gene_42131"; transcript_id "sraer114_gene_42131_tx_14"; exon_id "5_5313385_5313564_-"; exonnum "15"; txlen "2208";
5	sraer114_mid	exon	5313385	5313564	0.0400763080245801	-	.	gene_id "sraer114_gene_42131"; transcript_id "sraer114_gene_42131_tx_140"; exon_id "5_5313385_5313564_-"; exonnum "12"; txlen "2697";
5	sraer114_mid	exon	5313385	5313564	0.0377321335093437	-	.	gene_id "sraer114_gene_42131"; transcript_id "sraer114_gene_42131_tx_141"; exon_id "5_5313385_5313564_-"; exonnum "9"; txlen "1964";
5	sraer114_mid	exon	5313385	5313564	0.0377321335093437	-	.	gene_id "sraer114_gene_42131"; transcript_id "sraer114_gene_42131_tx_142"; exon_id "5_5313385_5313564_-"; exonnum "9"; txlen "1891";
5	sraer114_mid	exon	5313385	5313564	0.0360060010562162	-	.	gene_id "sraer114_gene_42131"; transcript_id "sraer114_gene_42131_tx_143"; exon_id "5_5313385_5313564_-"; exonnum "10"; txlen "1345";
5	sraer114_mid	exon	5313385	5313564	0.0355002768801608	-	.	gene_id "sraer114_gene_42131"; transcript_id "sraer114_gene_42131_tx_144"; exon_id "5_5313385_5313564_-"; exonnum "12"; txlen "2790";
5	sraer114_mid	exon	5313385	5313564	0.0353559348531571	-	.	gene_id "sraer114_gene_42131"; transcript_id "sraer114_gene_42131_tx_145"; exon_id "5_5313385_5313564_-"; exonnum "10"; txlen "2314";
5	sraer114_mid	exon	5313385	5313564	0.0345469739998869	-	.	gene_id "sraer114_gene_42131"; transcript_id "sraer114_gene_42131_tx_146"; exon_id "5_5313385_5313564_-"; exonnum "14"; txlen "2484";
5	sraer114_mid	exon	5313385	5313564	0.0345469739998869	-	.	gene_id "sraer114_gene_42131"; transcript_id "sraer114_gene_42131_tx_147"; exon_id "5_5313385_5313564_-"; exonnum "13"; txlen "2177";
5	sraer114_mid	exon	5313385	5313564	0.0345469739998869	-	.	gene_id "sraer114_gene_42131"; transcript_id "sraer114_gene_42131_tx_148"; exon_id "5_5313385_5313564_-"; exonnum "14"; txlen "2550";
5	sraer114_mid	exon	5313385	5313564	0.0332327083219747	-	.	gene_id "sraer114_gene_42131"; transcript_id "sraer114_gene_42131_tx_149"; exon_id "5_5313385_5313564_-"; exonnum "12"; txlen "2665";
5	sraer114_mid	exon	5313385	5313564	0.508572624998646	-	.	gene_id "sraer114_gene_42131"; transcript_id "sraer114_gene_42131_tx_15"; exon_id "5_5313385_5313564_-"; exonnum "11"; txlen "1533";
5	sraer114_mid	exon	5313385	5313564	0.0332327083219747	-	.	gene_id "sraer114_gene_42131"; transcript_id "sraer114_gene_42131_tx_150"; exon_id "5_5313385_5313564_-"; exonnum "14"; txlen "2789";
5	sraer114_mid	exon	5313385	5313564	0.0332327083219747	-	.	gene_id "sraer114_gene_42131"; transcript_id "sraer114_gene_42131_tx_151"; exon_id "5_5313385_5313564_-"; exonnum "14"; txlen "3000";
5	sraer114_mid	exon	5313385	5313564	0.0332327083219747	-	.	gene_id "sraer114_gene_42131"; transcript_id "sraer114_gene_42131_tx_152"; exon_id "5_5313385_5313564_-"; exonnum "12"; txlen "2876";
5	sraer114_mid	exon	5313385	5313564	0.0332327083219747	-	.	gene_id "sraer114_gene_42131"; transcript_id "sraer114_gene_42131_tx_153"; exon_id "5_5313385_5313564_-"; exonnum "14"; txlen "2951";
5	sraer114_mid	exon	5313385	5313564	0.0332327083219747	-	.	gene_id "sraer114_gene_42131"; transcript_id "sraer114_gene_42131_tx_154"; exon_id "5_5313385_5313564_-"; exonnum "12"; txlen "2827";
5	sraer114_mid	exon	5313385	5313564	0.0332327083219747	-	.	gene_id "sraer114_gene_42131"; transcript_id "sraer114_gene_42131_tx_155"; exon_id "5_5313385_5313564_-"; exonnum "13"; txlen "2482";
5	sraer114_mid	exon	5313385	5313564	0.0332327083219747	-	.	gene_id "sraer114_gene_42131"; transcript_id "sraer114_gene_42131_tx_156"; exon_id "5_5313385_5313564_-"; exonnum "11"; txlen "2358";
5	sraer114_mid	exon	5313385	5313564	0.0332327083219747	-	.	gene_id "sraer114_gene_42131"; transcript_id "sraer114_gene_42131_tx_157"; exon_id "5_5313385_5313564_-"; exonnum "13"; txlen "2693";
5	sraer114_mid	exon	5313385	5313564	0.0332327083219747	-	.	gene_id "sraer114_gene_42131"; transcript_id "sraer114_gene_42131_tx_158"; exon_id "5_5313385_5313564_-"; exonnum "11"; txlen "2569";
5	sraer114_mid	exon	5313385	5313564	0.0329956466787454	-	.	gene_id "sraer114_gene_42131"; transcript_id "sraer114_gene_42131_tx_159"; exon_id "5_5313385_5313564_-"; exonnum "12"; txlen "1373";
5	sraer114_mid	exon	5313385	5313564	0.463850443014215	-	.	gene_id "sraer114_gene_42131"; transcript_id "sraer114_gene_42131_tx_16"; exon_id "5_5313385_5313564_-"; exonnum "11"; txlen "1322";
5	sraer114_mid	exon	5313385	5313564	0.0322120015313572	-	.	gene_id "sraer114_gene_42131"; transcript_id "sraer114_gene_42131_tx_160"; exon_id "5_5313385_5313564_-"; exonnum "11"; txlen "1388";
5	sraer114_mid	exon	5313385	5313564	0.0316367879970116	-	.	gene_id "sraer114_gene_42131"; transcript_id "sraer114_gene_42131_tx_161"; exon_id "5_5313385_5313564_-"; exonnum "10"; txlen "1244";
5	sraer114_mid	exon	5313385	5313564	0.0310693522653663	-	.	gene_id "sraer114_gene_42131"; transcript_id "sraer114_gene_42131_tx_162"; exon_id "5_5313385_5313564_-"; exonnum "12"; txlen "2389";
5	sraer114_mid	exon	5313385	5313564	0.0298709524084843	-	.	gene_id "sraer114_gene_42131"; transcript_id "sraer114_gene_42131_tx_163"; exon_id "5_5313385_5313564_-"; exonnum "13"; txlen "1823";
5	sraer114_mid	exon	5313385	5313564	0.0298709524084843	-	.	gene_id "sraer114_gene_42131"; transcript_id "sraer114_gene_42131_tx_164"; exon_id "5_5313385_5313564_-"; exonnum "13"; txlen "1774";
5	sraer114_mid	exon	5313385	5313564	0.0290736901168227	-	.	gene_id "sraer114_gene_42131"; transcript_id "sraer114_gene_42131_tx_167"; exon_id "5_5313385_5313564_-"; exonnum "12"; txlen "2741";
5	sraer114_mid	exon	5313385	5313564	0.0290736901168227	-	.	gene_id "sraer114_gene_42131"; transcript_id "sraer114_gene_42131_tx_168"; exon_id "5_5313385_5313564_-"; exonnum "12"; txlen "2579";
5	sraer114_mid	exon	5313385	5313564	0.0289773184684552	-	.	gene_id "sraer114_gene_42131"; transcript_id "sraer114_gene_42131_tx_169"; exon_id "5_5313385_5313564_-"; exonnum "13"; txlen "1709";
5	sraer114_mid	exon	5313385	5313564	0.462474009787986	-	.	gene_id "sraer114_gene_42131"; transcript_id "sraer114_gene_42131_tx_17"; exon_id "5_5313385_5313564_-"; exonnum "13"; txlen "1807";
5	sraer114_mid	exon	5313385	5313564	0.0289773184684552	-	.	gene_id "sraer114_gene_42131"; transcript_id "sraer114_gene_42131_tx_170"; exon_id "5_5313385_5313564_-"; exonnum "13"; txlen "1775";
5	sraer114_mid	exon	5313385	5313564	0.0289773184684552	-	.	gene_id "sraer114_gene_42131"; transcript_id "sraer114_gene_42131_tx_171"; exon_id "5_5313385_5313564_-"; exonnum "12"; txlen "1402";
5	sraer114_mid	exon	5313385	5313564	0.0289773184684552	-	.	gene_id "sraer114_gene_42131"; transcript_id "sraer114_gene_42131_tx_172"; exon_id "5_5313385_5313564_-"; exonnum "12"; txlen "1468";
5	sraer114_mid	exon	5313385	5313564	0.0287990987237052	-	.	gene_id "sraer114_gene_42131"; transcript_id "sraer114_gene_42131_tx_173"; exon_id "5_5313385_5313564_-"; exonnum "15"; txlen "2200";
5	sraer114_mid	exon	5313385	5313564	0.0287990987237052	-	.	gene_id "sraer114_gene_42131"; transcript_id "sraer114_gene_42131_tx_174"; exon_id "5_5313385_5313564_-"; exonnum "13"; txlen "2076";
5	sraer114_mid	exon	5313385	5313564	0.0287990987237052	-	.	gene_id "sraer114_gene_42131"; transcript_id "sraer114_gene_42131_tx_175"; exon_id "5_5313385_5313564_-"; exonnum "15"; txlen "2286";
5	sraer114_mid	exon	5313385	5313564	0.0287990987237052	-	.	gene_id "sraer114_gene_42131"; transcript_id "sraer114_gene_42131_tx_176"; exon_id "5_5313385_5313564_-"; exonnum "13"; txlen "2162";
5	sraer114_mid	exon	5313385	5313564	0.0281851947553151	-	.	gene_id "sraer114_gene_42131"; transcript_id "sraer114_gene_42131_tx_177"; exon_id "5_5313385_5313564_-"; exonnum "10"; txlen "2265";
5	sraer114_mid	exon	5313385	5313564	0.0276970824197387	-	.	gene_id "sraer114_gene_42131"; transcript_id "sraer114_gene_42131_tx_178"; exon_id "5_5313385_5313564_-"; exonnum "12"; txlen "1938";
5	sraer114_mid	exon	5313385	5313564	0.0270502011117997	-	.	gene_id "sraer114_gene_42131"; transcript_id "sraer114_gene_42131_tx_179"; exon_id "5_5313385_5313564_-"; exonnum "13"; txlen "2644";
5	sraer114_mid	exon	5313385	5313564	0.447380412267128	-	.	gene_id "sraer114_gene_42131"; transcript_id "sraer114_gene_42131_tx_18"; exon_id "5_5313385_5313564_-"; exonnum "15"; txlen "2093";
5	sraer114_mid	exon	5313385	5313564	0.0270502011117997	-	.	gene_id "sraer114_gene_42131"; transcript_id "sraer114_gene_42131_tx_180"; exon_id "5_5313385_5313564_-"; exonnum "11"; txlen "2520";
5	sraer114_mid	exon	5313385	5313564	0.0262060387214453	-	.	gene_id "sraer114_gene_42131"; transcript_id "sraer114_gene_42131_tx_181"; exon_id "5_5313385_5313564_-"; exonnum "13"; txlen "2629";
5	sraer114_mid	exon	5313385	5313564	0.0262060387214453	-	.	gene_id "sraer114_gene_42131"; transcript_id "sraer114_gene_42131_tx_182"; exon_id "5_5313385_5313564_-"; exonnum "13"; txlen "2695";
5	sraer114_mid	exon	5313385	5313564	0.0262060387214453	-	.	gene_id "sraer114_gene_42131"; transcript_id "sraer114_gene_42131_tx_183"; exon_id "5_5313385_5313564_-"; exonnum "12"; txlen "2322";
5	sraer114_mid	exon	5313385	5313564	0.0262060387214453	-	.	gene_id "sraer114_gene_42131"; transcript_id "sraer114_gene_42131_tx_184"; exon_id "5_5313385_5313564_-"; exonnum "12"; txlen "2388";
5	sraer114_mid	exon	5313385	5313564	0.0261351227074746	-	.	gene_id "sraer114_gene_42131"; transcript_id "sraer114_gene_42131_tx_185"; exon_id "5_5313385_5313564_-"; exonnum "13"; txlen "2466";
5	sraer114_mid	exon	5313385	5313564	0.0261351227074746	-	.	gene_id "sraer114_gene_42131"; transcript_id "sraer114_gene_42131_tx_186"; exon_id "5_5313385_5313564_-"; exonnum "13"; txlen "2532";
5	sraer114_mid	exon	5313385	5313564	0.0261351227074746	-	.	gene_id "sraer114_gene_42131"; transcript_id "sraer114_gene_42131_tx_187"; exon_id "5_5313385_5313564_-"; exonnum "13"; txlen "1612";
5	sraer114_mid	exon	5313385	5313564	0.0242857383605078	-	.	gene_id "sraer114_gene_42131"; transcript_id "sraer114_gene_42131_tx_188"; exon_id "5_5313385_5313564_-"; exonnum "14"; txlen "2795";
5	sraer114_mid	exon	5313385	5313564	0.023422036326846	-	.	gene_id "sraer114_gene_42131"; transcript_id "sraer114_gene_42131_tx_189"; exon_id "5_5313385_5313564_-"; exonnum "11"; txlen "2360";
5	sraer114_mid	exon	5313385	5313564	0.0234075909251488	-	.	gene_id "sraer114_gene_42131"; transcript_id "sraer114_gene_42131_tx_190"; exon_id "5_5313385_5313564_-"; exonnum "14"; txlen "3013";
5	sraer114_mid	exon	5313385	5313564	0.0232655744885858	-	.	gene_id "sraer114_gene_42131"; transcript_id "sraer114_gene_42131_tx_191"; exon_id "5_5313385_5313564_-"; exonnum "12"; txlen "2504";
5	sraer114_mid	exon	5313385	5313564	0.0232655744885858	-	.	gene_id "sraer114_gene_42131"; transcript_id "sraer114_gene_42131_tx_192"; exon_id "5_5313385_5313564_-"; exonnum "12"; txlen "2455";
5	sraer114_mid	exon	5313385	5313564	0.0221178423632194	-	.	gene_id "sraer114_gene_42131"; transcript_id "sraer114_gene_42131_tx_193"; exon_id "5_5313385_5313564_-"; exonnum "13"; txlen "3358";
5	sraer114_mid	exon	5313385	5313564	0.0221178423632194	-	.	gene_id "sraer114_gene_42131"; transcript_id "sraer114_gene_42131_tx_194"; exon_id "5_5313385_5313564_-"; exonnum "15"; txlen "3482";
5	sraer114_mid	exon	5313385	5313564	0.0213908721070525	-	.	gene_id "sraer114_gene_42131"; transcript_id "sraer114_gene_42131_tx_195"; exon_id "5_5313385_5313564_-"; exonnum "10"; txlen "2380";
5	sraer114_mid	exon	5313385	5313564	0.0213908721070525	-	.	gene_id "sraer114_gene_42131"; transcript_id "sraer114_gene_42131_tx_196"; exon_id "5_5313385_5313564_-"; exonnum "10"; txlen "2331";
5	sraer114_mid	exon	5313385	5313564	0.0204443039419771	-	.	gene_id "sraer114_gene_42131"; transcript_id "sraer114_gene_42131_tx_197"; exon_id "5_5313385_5313564_-"; exonnum "12"; txlen "1584";
5	sraer114_mid	exon	5313385	5313564	0.0202525819494162	-	.	gene_id "sraer114_gene_42131"; transcript_id "sraer114_gene_42131_tx_198"; exon_id "5_5313385_5313564_-"; exonnum "11"; txlen "2311";
5	sraer114_mid	exon	5313385	5313564	0.0197205915892893	-	.	gene_id "sraer114_gene_42131"; transcript_id "sraer114_gene_42131_tx_199"; exon_id "5_5313385_5313564_-"; exonnum "6"; txlen "1108";
5	sraer114_mid	exon	5313385	5313564	1.60447230257369	-	.	gene_id "sraer114_gene_42131"; transcript_id "sraer114_gene_42131_tx_2"; exon_id "5_5313385_5313564_-"; exonnum "11"; txlen "1418";
5	sraer114_mid	exon	5313385	5313564	0.444697291253765	-	.	gene_id "sraer114_gene_42131"; transcript_id "sraer114_gene_42131_tx_20"; exon_id "5_5313385_5313564_-"; exonnum "13"; txlen "2084";
5	sraer114_mid	exon	5313385	5313564	0.0197205915892893	-	.	gene_id "sraer114_gene_42131"; transcript_id "sraer114_gene_42131_tx_200"; exon_id "5_5313385_5313564_-"; exonnum "6"; txlen "1059";
5	sraer114_mid	exon	5313385	5313564	0.0197205915892893	-	.	gene_id "sraer114_gene_42131"; transcript_id "sraer114_gene_42131_tx_201"; exon_id "5_5313385_5313564_-"; exonnum "6"; txlen "1125";
5	sraer114_mid	exon	5313385	5313564	0.0188742707799717	-	.	gene_id "sraer114_gene_42131"; transcript_id "sraer114_gene_42131_tx_203"; exon_id "5_5313385_5313564_-"; exonnum "15"; txlen "2983";
5	sraer114_mid	exon	5313385	5313564	0.0186137395777742	-	.	gene_id "sraer114_gene_42131"; transcript_id "sraer114_gene_42131_tx_204"; exon_id "5_5313385_5313564_-"; exonnum "6"; txlen "1199";
5	sraer114_mid	exon	5313385	5313564	0.0186137395777742	-	.	gene_id "sraer114_gene_42131"; transcript_id "sraer114_gene_42131_tx_205"; exon_id "5_5313385_5313564_-"; exonnum "8"; txlen "1323";
5	sraer114_mid	exon	5313385	5313564	0.0183093924921536	-	.	gene_id "sraer114_gene_42131"; transcript_id "sraer114_gene_42131_tx_206"; exon_id "5_5313385_5313564_-"; exonnum "13"; txlen "2677";
5	sraer114_mid	exon	5313385	5313564	0.0179091959153804	-	.	gene_id "sraer114_gene_42131"; transcript_id "sraer114_gene_42131_tx_207"; exon_id "5_5313385_5313564_-"; exonnum "12"; txlen "2840";
5	sraer114_mid	exon	5313385	5313564	0.0179091959153804	-	.	gene_id "sraer114_gene_42131"; transcript_id "sraer114_gene_42131_tx_208"; exon_id "5_5313385_5313564_-"; exonnum "14"; txlen "2964";
5	sraer114_mid	exon	5313385	5313564	0.414101647184275	-	.	gene_id "sraer114_gene_42131"; transcript_id "sraer114_gene_42131_tx_21"; exon_id "5_5313385_5313564_-"; exonnum "13"; txlen "1969";
5	sraer114_mid	exon	5313385	5313564	0.017813218484686	-	.	gene_id "sraer114_gene_42131"; transcript_id "sraer114_gene_42131_tx_210"; exon_id "5_5313385_5313564_-"; exonnum "13"; txlen "2859";
5	sraer114_mid	exon	5313385	5313564	0.0175481631209162	-	.	gene_id "sraer114_gene_42131"; transcript_id "sraer114_gene_42131_tx_211"; exon_id "5_5313385_5313564_-"; exonnum "15"; txlen "3548";
5	sraer114_mid	exon	5313385	5313564	0.0168466569463685	-	.	gene_id "sraer114_gene_42131"; transcript_id "sraer114_gene_42131_tx_215"; exon_id "5_5313385_5313564_-"; exonnum "11"; txlen "1440";
5	sraer114_mid	exon	5313385	5313564	0.0168437553303387	-	.	gene_id "sraer114_gene_42131"; transcript_id "sraer114_gene_42131_tx_216"; exon_id "5_5313385_5313564_-"; exonnum "13"; txlen "1939";
5	sraer114_mid	exon	5313385	5313564	0.0165748600345722	-	.	gene_id "sraer114_gene_42131"; transcript_id "sraer114_gene_42131_tx_218"; exon_id "5_5313385_5313564_-"; exonnum "14"; txlen "2078";
5	sraer114_mid	exon	5313385	5313564	0.0165748600345722	-	.	gene_id "sraer114_gene_42131"; transcript_id "sraer114_gene_42131_tx_219"; exon_id "5_5313385_5313564_-"; exonnum "14"; txlen "2029";
5	sraer114_mid	exon	5313385	5313564	0.39760137896285	-	.	gene_id "sraer114_gene_42131"; transcript_id "sraer114_gene_42131_tx_22"; exon_id "5_5313385_5313564_-"; exonnum "15"; txlen "2159";
5	sraer114_mid	exon	5313385	5313564	0.0163640421223036	-	.	gene_id "sraer114_gene_42131"; transcript_id "sraer114_gene_42131_tx_220"; exon_id "5_5313385_5313564_-"; exonnum "10"; txlen "1403";
5	sraer114_mid	exon	5313385	5313564	0.0163640421223036	-	.	gene_id "sraer114_gene_42131"; transcript_id "sraer114_gene_42131_tx_221"; exon_id "5_5313385_5313564_-"; exonnum "10"; txlen "1354";
5	sraer114_mid	exon	5313385	5313564	0.0163640421223036	-	.	gene_id "sraer114_gene_42131"; transcript_id "sraer114_gene_42131_tx_222"; exon_id "5_5313385_5313564_-"; exonnum "13"; txlen "1771";
5	sraer114_mid	exon	5313385	5313564	0.0163640421223036	-	.	gene_id "sraer114_gene_42131"; transcript_id "sraer114_gene_42131_tx_223"; exon_id "5_5313385_5313564_-"; exonnum "13"; txlen "1722";
5	sraer114_mid	exon	5313385	5313564	0.0163640421223036	-	.	gene_id "sraer114_gene_42131"; transcript_id "sraer114_gene_42131_tx_224"; exon_id "5_5313385_5313564_-"; exonnum "14"; txlen "2144";
5	sraer114_mid	exon	5313385	5313564	0.0163640421223036	-	.	gene_id "sraer114_gene_42131"; transcript_id "sraer114_gene_42131_tx_225"; exon_id "5_5313385_5313564_-"; exonnum "14"; txlen "2095";
5	sraer114_mid	exon	5313385	5313564	0.0163640421223036	-	.	gene_id "sraer114_gene_42131"; transcript_id "sraer114_gene_42131_tx_226"; exon_id "5_5313385_5313564_-"; exonnum "10"; txlen "1469";
5	sraer114_mid	exon	5313385	5313564	0.0158269042398507	-	.	gene_id "sraer114_gene_42131"; transcript_id "sraer114_gene_42131_tx_227"; exon_id "5_5313385_5313564_-"; exonnum "14"; txlen "1567";
5	sraer114_mid	exon	5313385	5313564	0.0157236232328672	-	.	gene_id "sraer114_gene_42131"; transcript_id "sraer114_gene_42131_tx_228"; exon_id "5_5313385_5313564_-"; exonnum "13"; txlen "1731";
5	sraer114_mid	exon	5313385	5313564	0.00107896358821093	-	.	gene_id "sraer114_gene_42131"; transcript_id "sraer114_gene_42131_tx_229"; exon_id "5_5313385_5313564_-"; exonnum "15"; txlen "2418";
5	sraer114_mid	exon	5313385	5313564	0.395354188324541	-	.	gene_id "sraer114_gene_42131"; transcript_id "sraer114_gene_42131_tx_23"; exon_id "5_5313385_5313564_-"; exonnum "15"; txlen "3062";
5	sraer114_mid	exon	5313385	5313564	0.00107896358821093	-	.	gene_id "sraer114_gene_42131"; transcript_id "sraer114_gene_42131_tx_230"; exon_id "5_5313385_5313564_-"; exonnum "15"; txlen "2484";
5	sraer114_mid	exon	5313385	5313564	0.381148331099589	-	.	gene_id "sraer114_gene_42131"; transcript_id "sraer114_gene_42131_tx_24"; exon_id "5_5313385_5313564_-"; exonnum "9"; txlen "1409";
5	sraer114_mid	exon	5313385	5313564	0.377307267434722	-	.	gene_id "sraer114_gene_42131"; transcript_id "sraer114_gene_42131_tx_25"; exon_id "5_5313385_5313564_-"; exonnum "15"; txlen "2562";
5	sraer114_mid	exon	5313385	5313564	0.377307267434722	-	.	gene_id "sraer114_gene_42131"; transcript_id "sraer114_gene_42131_tx_26"; exon_id "5_5313385_5313564_-"; exonnum "15"; txlen "2628";
5	sraer114_mid	exon	5313385	5313564	0.375000822119005	-	.	gene_id "sraer114_gene_42131"; transcript_id "sraer114_gene_42131_tx_28"; exon_id "5_5313385_5313564_-"; exonnum "13"; txlen "2727";
5	sraer114_mid	exon	5313385	5313564	0.368753388781455	-	.	gene_id "sraer114_gene_42131"; transcript_id "sraer114_gene_42131_tx_29"; exon_id "5_5313385_5313564_-"; exonnum "15"; txlen "2851";
5	sraer114_mid	exon	5313385	5313564	1.30809981855369	-	.	gene_id "sraer114_gene_42131"; transcript_id "sraer114_gene_42131_tx_3"; exon_id "5_5313385_5313564_-"; exonnum "11"; txlen "1256";
5	sraer114_mid	exon	5313385	5313564	0.352697229771767	-	.	gene_id "sraer114_gene_42131"; transcript_id "sraer114_gene_42131_tx_30"; exon_id "5_5313385_5313564_-"; exonnum "13"; txlen "2938";
5	sraer114_mid	exon	5313385	5313564	0.34705018834959	-	.	gene_id "sraer114_gene_42131"; transcript_id "sraer114_gene_42131_tx_31"; exon_id "5_5313385_5313564_-"; exonnum "11"; txlen "1484";
5	sraer114_mid	exon	5313385	5313564	0.345172619950997	-	.	gene_id "sraer114_gene_42131"; transcript_id "sraer114_gene_42131_tx_32"; exon_id "5_5313385_5313564_-"; exonnum "13"; txlen "1873";
5	sraer114_mid	exon	5313385	5313564	0.335813449522089	-	.	gene_id "sraer114_gene_42131"; transcript_id "sraer114_gene_42131_tx_33"; exon_id "5_5313385_5313564_-"; exonnum "14"; txlen "1835";
5	sraer114_mid	exon	5313385	5313564	0.332330437076725	-	.	gene_id "sraer114_gene_42131"; transcript_id "sraer114_gene_42131_tx_34"; exon_id "5_5313385_5313564_-"; exonnum "14"; txlen "1624";
5	sraer114_mid	exon	5313385	5313564	0.331705607479489	-	.	gene_id "sraer114_gene_42131"; transcript_id "sraer114_gene_42131_tx_35"; exon_id "5_5313385_5313564_-"; exonnum "9"; txlen "1360";
5	sraer114_mid	exon	5313385	5313564	0.329493990277444	-	.	gene_id "sraer114_gene_42131"; transcript_id "sraer114_gene_42131_tx_37"; exon_id "5_5313385_5313564_-"; exonnum "14"; txlen "1901";
5	sraer114_mid	exon	5313385	5313564	0.319832607971988	-	.	gene_id "sraer114_gene_42131"; transcript_id "sraer114_gene_42131_tx_39"; exon_id "5_5313385_5313564_-"; exonnum "12"; txlen "1500";
5	sraer114_mid	exon	5313385	5313564	1.22882405249475	-	.	gene_id "sraer114_gene_42131"; transcript_id "sraer114_gene_42131_tx_4"; exon_id "5_5313385_5313564_-"; exonnum "9"; txlen "1343";
5	sraer114_mid	exon	5313385	5313564	0.319217422532746	-	.	gene_id "sraer114_gene_42131"; transcript_id "sraer114_gene_42131_tx_40"; exon_id "5_5313385_5313564_-"; exonnum "12"; txlen "1711";
5	sraer114_mid	exon	5313385	5313564	0.319014800449559	-	.	gene_id "sraer114_gene_42131"; transcript_id "sraer114_gene_42131_tx_41"; exon_id "5_5313385_5313564_-"; exonnum "9"; txlen "1198";
5	sraer114_mid	exon	5313385	5313564	0.317368367549051	-	.	gene_id "sraer114_gene_42131"; transcript_id "sraer114_gene_42131_tx_42"; exon_id "5_5313385_5313564_-"; exonnum "11"; txlen "1887";
5	sraer114_mid	exon	5313385	5313564	0.317368367549051	-	.	gene_id "sraer114_gene_42131"; transcript_id "sraer114_gene_42131_tx_43"; exon_id "5_5313385_5313564_-"; exonnum "11"; txlen "1953";
5	sraer114_mid	exon	5313385	5313564	0.316959083032782	-	.	gene_id "sraer114_gene_42131"; transcript_id "sraer114_gene_42131_tx_44"; exon_id "5_5313385_5313564_-"; exonnum "13"; txlen "2438";
5	sraer114_mid	exon	5313385	5313564	0.311602095788029	-	.	gene_id "sraer114_gene_42131"; transcript_id "sraer114_gene_42131_tx_45"; exon_id "5_5313385_5313564_-"; exonnum "14"; txlen "1786";
5	sraer114_mid	exon	5313385	5313564	0.310306998605648	-	.	gene_id "sraer114_gene_42131"; transcript_id "sraer114_gene_42131_tx_46"; exon_id "5_5313385_5313564_-"; exonnum "15"; txlen "3013";
5	sraer114_mid	exon	5313385	5313564	0.284421568172256	-	.	gene_id "sraer114_gene_42131"; transcript_id "sraer114_gene_42131_tx_48"; exon_id "5_5313385_5313564_-"; exonnum "14"; txlen "1852";
5	sraer114_mid	exon	5313385	5313564	0.275138946385615	-	.	gene_id "sraer114_gene_42131"; transcript_id "sraer114_gene_42131_tx_49"; exon_id "5_5313385_5313564_-"; exonnum "12"; txlen "1662";
5	sraer114_mid	exon	5313385	5313564	1.15675177484359	-	.	gene_id "sraer114_gene_42131"; transcript_id "sraer114_gene_42131_tx_5"; exon_id "5_5313385_5313564_-"; exonnum "9"; txlen "1294";
5	sraer114_mid	exon	5313385	5313564	0.274512429615617	-	.	gene_id "sraer114_gene_42131"; transcript_id "sraer114_gene_42131_tx_50"; exon_id "5_5313385_5313564_-"; exonnum "13"; txlen "2889";
5	sraer114_mid	exon	5313385	5313564	0.257020183147111	-	.	gene_id "sraer114_gene_42131"; transcript_id "sraer114_gene_42131_tx_52"; exon_id "5_5313385_5313564_-"; exonnum "9"; txlen "1763";
5	sraer114_mid	exon	5313385	5313564	0.257020183147111	-	.	gene_id "sraer114_gene_42131"; transcript_id "sraer114_gene_42131_tx_53"; exon_id "5_5313385_5313564_-"; exonnum "9"; txlen "1829";
5	sraer114_mid	exon	5313385	5313564	0.245604152064294	-	.	gene_id "sraer114_gene_42131"; transcript_id "sraer114_gene_42131_tx_54"; exon_id "5_5313385_5313564_-"; exonnum "14"; txlen "1690";
5	sraer114_mid	exon	5313385	5313564	0.220149888582648	-	.	gene_id "sraer114_gene_42131"; transcript_id "sraer114_gene_42131_tx_55"; exon_id "5_5313385_5313564_-"; exonnum "12"; txlen "1777";
5	sraer114_mid	exon	5313385	5313564	0.207626204004664	-	.	gene_id "sraer114_gene_42131"; transcript_id "sraer114_gene_42131_tx_57"; exon_id "5_5313385_5313564_-"; exonnum "12"; txlen "2131";
5	sraer114_mid	exon	5313385	5313564	0.207626204004664	-	.	gene_id "sraer114_gene_42131"; transcript_id "sraer114_gene_42131_tx_58"; exon_id "5_5313385_5313564_-"; exonnum "14"; txlen "2255";
5	sraer114_mid	exon	5313385	5313564	0.200409576227259	-	.	gene_id "sraer114_gene_42131"; transcript_id "sraer114_gene_42131_tx_59"; exon_id "5_5313385_5313564_-"; exonnum "15"; txlen "3128";
5	sraer114_mid	exon	5313385	5313564	1.10291599158709	-	.	gene_id "sraer114_gene_42131"; transcript_id "sraer114_gene_42131_tx_6"; exon_id "5_5313385_5313564_-"; exonnum "9"; txlen "1132";
5	sraer114_mid	exon	5313385	5313564	0.197741543851501	-	.	gene_id "sraer114_gene_42131"; transcript_id "sraer114_gene_42131_tx_60"; exon_id "5_5313385_5313564_-"; exonnum "13"; txlen "3004";
5	sraer114_mid	exon	5313385	5313564	0.196451963921865	-	.	gene_id "sraer114_gene_42131"; transcript_id "sraer114_gene_42131_tx_61"; exon_id "5_5313385_5313564_-"; exonnum "12"; txlen "1566";
5	sraer114_mid	exon	5313385	5313564	0.185270721638024	-	.	gene_id "sraer114_gene_42131"; transcript_id "sraer114_gene_42131_tx_62"; exon_id "5_5313385_5313564_-"; exonnum "15"; txlen "2917";
5	sraer114_mid	exon	5313385	5313564	0.164848027927558	-	.	gene_id "sraer114_gene_42131"; transcript_id "sraer114_gene_42131_tx_63"; exon_id "5_5313385_5313564_-"; exonnum "15"; txlen "3079";
5	sraer114_mid	exon	5313385	5313564	0.15087046100485	-	.	gene_id "sraer114_gene_42131"; transcript_id "sraer114_gene_42131_tx_64"; exon_id "5_5313385_5313564_-"; exonnum "14"; txlen "2321";
5	sraer114_mid	exon	5313385	5313564	0.146863019731699	-	.	gene_id "sraer114_gene_42131"; transcript_id "sraer114_gene_42131_tx_65"; exon_id "5_5313385_5313564_-"; exonnum "13"; txlen "2793";
5	sraer114_mid	exon	5313385	5313564	0.128376933021933	-	.	gene_id "sraer114_gene_42131"; transcript_id "sraer114_gene_42131_tx_66"; exon_id "5_5313385_5313564_-"; exonnum "14"; txlen "2544";
5	sraer114_mid	exon	5313385	5313564	0.126965561968903	-	.	gene_id "sraer114_gene_42131"; transcript_id "sraer114_gene_42131_tx_67"; exon_id "5_5313385_5313564_-"; exonnum "14"; txlen "2984";
5	sraer114_mid	exon	5313385	5313564	0.121439765080396	-	.	gene_id "sraer114_gene_42131"; transcript_id "sraer114_gene_42131_tx_68"; exon_id "5_5313385_5313564_-"; exonnum "14"; txlen "2064";
5	sraer114_mid	exon	5313385	5313564	0.120900456734655	-	.	gene_id "sraer114_gene_42131"; transcript_id "sraer114_gene_42131_tx_69"; exon_id "5_5313385_5313564_-"; exonnum "14"; txlen "2755";
5	sraer114_mid	exon	5313385	5313564	0.734230551170935	-	.	gene_id "sraer114_gene_42131"; transcript_id "sraer114_gene_42131_tx_7"; exon_id "5_5313385_5313564_-"; exonnum "10"; txlen "1340";
5	sraer114_mid	exon	5313385	5313564	0.117116745957164	-	.	gene_id "sraer114_gene_42131"; transcript_id "sraer114_gene_42131_tx_70"; exon_id "5_5313385_5313564_-"; exonnum "13"; txlen "2955";
5	sraer114_mid	exon	5313385	5313564	0.116718837101459	-	.	gene_id "sraer114_gene_42131"; transcript_id "sraer114_gene_42131_tx_71"; exon_id "5_5313385_5313564_-"; exonnum "12"; txlen "2631";
5	sraer114_mid	exon	5313385	5313564	0.115061223229033	-	.	gene_id "sraer114_gene_42131"; transcript_id "sraer114_gene_42131_tx_72"; exon_id "5_5313385_5313564_-"; exonnum "13"; txlen "2035";
5	sraer114_mid	exon	5313385	5313564	0.109559644672551	-	.	gene_id "sraer114_gene_42131"; transcript_id "sraer114_gene_42131_tx_73"; exon_id "5_5313385_5313564_-"; exonnum "12"; txlen "2420";
5	sraer114_mid	exon	5313385	5313564	0.104084701903419	-	.	gene_id "sraer114_gene_42131"; transcript_id "sraer114_gene_42131_tx_74"; exon_id "5_5313385_5313564_-"; exonnum "14"; txlen "2773";
5	sraer114_mid	exon	5313385	5313564	0.0959916849252738	-	.	gene_id "sraer114_gene_42131"; transcript_id "sraer114_gene_42131_tx_76"; exon_id "5_5313385_5313564_-"; exonnum "7"; txlen "2500";
5	sraer114_mid	exon	5313385	5313564	0.0932141261373057	-	.	gene_id "sraer114_gene_42131"; transcript_id "sraer114_gene_42131_tx_77"; exon_id "5_5313385_5313564_-"; exonnum "14"; txlen "2706";
5	sraer114_mid	exon	5313385	5313564	0.0929303592883199	-	.	gene_id "sraer114_gene_42131"; transcript_id "sraer114_gene_42131_tx_78"; exon_id "5_5313385_5313564_-"; exonnum "10"; txlen "1455";
5	sraer114_mid	exon	5313385	5313564	0.0914060896753773	-	.	gene_id "sraer114_gene_42131"; transcript_id "sraer114_gene_42131_tx_79"; exon_id "5_5313385_5313564_-"; exonnum "7"; txlen "2711";
5	sraer114_mid	exon	5313385	5313564	0.733641438565561	-	.	gene_id "sraer114_gene_42131"; transcript_id "sraer114_gene_42131_tx_8"; exon_id "5_5313385_5313564_-"; exonnum "10"; txlen "1389";
5	sraer114_mid	exon	5313385	5313564	0.0914060896753773	-	.	gene_id "sraer114_gene_42131"; transcript_id "sraer114_gene_42131_tx_80"; exon_id "5_5313385_5313564_-"; exonnum "7"; txlen "2662";
5	sraer114_mid	exon	5313385	5313564	0.0894184134880477	-	.	gene_id "sraer114_gene_42131"; transcript_id "sraer114_gene_42131_tx_82"; exon_id "5_5313385_5313564_-"; exonnum "14"; txlen "2935";
5	sraer114_mid	exon	5313385	5313564	0.0885969096459011	-	.	gene_id "sraer114_gene_42131"; transcript_id "sraer114_gene_42131_tx_83"; exon_id "5_5313385_5313564_-"; exonnum "14"; txlen "1853";
5	sraer114_mid	exon	5313385	5313564	0.0885969096459011	-	.	gene_id "sraer114_gene_42131"; transcript_id "sraer114_gene_42131_tx_84"; exon_id "5_5313385_5313564_-"; exonnum "13"; txlen "1546";
5	sraer114_mid	exon	5313385	5313564	0.0862343673533505	-	.	gene_id "sraer114_gene_42131"; transcript_id "sraer114_gene_42131_tx_85"; exon_id "5_5313385_5313564_-"; exonnum "14"; txlen "2839";
5	sraer114_mid	exon	5313385	5313564	0.0819537007228447	-	.	gene_id "sraer114_gene_42131"; transcript_id "sraer114_gene_42131_tx_86"; exon_id "5_5313385_5313564_-"; exonnum "14"; txlen "2610";
5	sraer114_mid	exon	5313385	5313564	0.0819419318602753	-	.	gene_id "sraer114_gene_42131"; transcript_id "sraer114_gene_42131_tx_87"; exon_id "5_5313385_5313564_-"; exonnum "14"; txlen "2015";
5	sraer114_mid	exon	5313385	5313564	0.0814017943742762	-	.	gene_id "sraer114_gene_42131"; transcript_id "sraer114_gene_42131_tx_88"; exon_id "5_5313385_5313564_-"; exonnum "14"; txlen "3050";
5	sraer114_mid	exon	5313385	5313564	0.0810400856535576	-	.	gene_id "sraer114_gene_42131"; transcript_id "sraer114_gene_42131_tx_89"; exon_id "5_5313385_5313564_-"; exonnum "10"; txlen "1406";
5	sraer114_mid	exon	5313385	5313564	0.711965248754207	-	.	gene_id "sraer114_gene_42131"; transcript_id "sraer114_gene_42131_tx_9"; exon_id "5_5313385_5313564_-"; exonnum "15"; txlen "2142";
5	sraer114_mid	exon	5313385	5313564	0.0789963774750574	-	.	gene_id "sraer114_gene_42131"; transcript_id "sraer114_gene_42131_tx_91"; exon_id "5_5313385_5313564_-"; exonnum "14"; txlen "3001";
5	sraer114_mid	exon	5313385	5313564	0.0780721147738488	-	.	gene_id "sraer114_gene_42131"; transcript_id "sraer114_gene_42131_tx_92"; exon_id "5_5313385_5313564_-"; exonnum "13"; txlen "2868";
5	sraer114_mid	exon	5313385	5313564	0.0773199963206911	-	.	gene_id "sraer114_gene_42131"; transcript_id "sraer114_gene_42131_tx_93"; exon_id "5_5313385_5313564_-"; exonnum "14"; txlen "2130";
5	sraer114_mid	exon	5313385	5313564	0.076375653128304	-	.	gene_id "sraer114_gene_42131"; transcript_id "sraer114_gene_42131_tx_94"; exon_id "5_5313385_5313564_-"; exonnum "13"; txlen "1757";
5	sraer114_mid	exon	5313385	5313564	0.0732438675587978	-	.	gene_id "sraer114_gene_42131"; transcript_id "sraer114_gene_42131_tx_95"; exon_id "5_5313385_5313564_-"; exonnum "13"; txlen "1708";
5	sraer114_mid	exon	5313385	5313564	0.0713409972124063	-	.	gene_id "sraer114_gene_42131"; transcript_id "sraer114_gene_42131_tx_96"; exon_id "5_5313385_5313564_-"; exonnum "14"; txlen "2821";
5	sraer114_mid	exon	5313385	5313564	0.0704871794973762	-	.	gene_id "sraer114_gene_42131"; transcript_id "sraer114_gene_42131_tx_97"; exon_id "5_5313385_5313564_-"; exonnum "12"; txlen "2678";
5	sraer114_mid	exon	5315691	5315873	1.80018583209065	-	.	gene_id "sraer114_gene_42131"; transcript_id "sraer114_gene_42131_tx_1"; exon_id "5_5315691_5315873_-"; exonnum "10"; txlen "1467";
5	sraer114_mid	exon	5315691	5315873	0.693195122974106	-	.	gene_id "sraer114_gene_42131"; transcript_id "sraer114_gene_42131_tx_10"; exon_id "5_5315691_5315873_-"; exonnum "14"; txlen "1931";
5	sraer114_mid	exon	5315691	5315873	0.0660335985215321	-	.	gene_id "sraer114_gene_42131"; transcript_id "sraer114_gene_42131_tx_101"; exon_id "5_5315691_5315873_-"; exonnum "11"; txlen "2582";
5	sraer114_mid	exon	5315691	5315873	0.0660187726491787	-	.	gene_id "sraer114_gene_42131"; transcript_id "sraer114_gene_42131_tx_102"; exon_id "5_5315691_5315873_-"; exonnum "11"; txlen "1728";
5	sraer114_mid	exon	5315691	5315873	0.0657132940751217	-	.	gene_id "sraer114_gene_42131"; transcript_id "sraer114_gene_42131_tx_103"; exon_id "5_5315691_5315873_-"; exonnum "12"; txlen "2819";
5	sraer114_mid	exon	5315691	5315873	0.0654297226859287	-	.	gene_id "sraer114_gene_42131"; transcript_id "sraer114_gene_42131_tx_104"; exon_id "5_5315691_5315873_-"; exonnum "13"; txlen "2081";
5	sraer114_mid	exon	5315691	5315873	0.0648688378341387	-	.	gene_id "sraer114_gene_42131"; transcript_id "sraer114_gene_42131_tx_107"; exon_id "5_5315691_5315873_-"; exonnum "5"; txlen "2633";
5	sraer114_mid	exon	5315691	5315873	0.0648688378341387	-	.	gene_id "sraer114_gene_42131"; transcript_id "sraer114_gene_42131_tx_108"; exon_id "5_5315691_5315873_-"; exonnum "5"; txlen "2584";
5	sraer114_mid	exon	5315691	5315873	0.0648688378341387	-	.	gene_id "sraer114_gene_42131"; transcript_id "sraer114_gene_42131_tx_109"; exon_id "5_5315691_5315873_-"; exonnum "5"; txlen "2422";
5	sraer114_mid	exon	5315691	5315873	0.664661599250332	-	.	gene_id "sraer114_gene_42131"; transcript_id "sraer114_gene_42131_tx_11"; exon_id "5_5315691_5315873_-"; exonnum "9"; txlen "1178";
5	sraer114_mid	exon	5315691	5315873	0.0631263826999558	-	.	gene_id "sraer114_gene_42131"; transcript_id "sraer114_gene_42131_tx_110"; exon_id "5_5315691_5315873_-"; exonnum "13"; txlen "2802";
5	sraer114_mid	exon	5315691	5315873	0.0567557429998142	-	.	gene_id "sraer114_gene_42131"; transcript_id "sraer114_gene_42131_tx_114"; exon_id "5_5315691_5315873_-"; exonnum "12"; txlen "2504";
5	sraer114_mid	exon	5315691	5315873	0.0565982002640155	-	.	gene_id "sraer114_gene_42131"; transcript_id "sraer114_gene_42131_tx_115"; exon_id "5_5315691_5315873_-"; exonnum "7"; txlen "1875";
5	sraer114_mid	exon	5315691	5315873	0.0565982002640155	-	.	gene_id "sraer114_gene_42131"; transcript_id "sraer114_gene_42131_tx_116"; exon_id "5_5315691_5315873_-"; exonnum "7"; txlen "1802";
5	sraer114_mid	exon	5315691	5315873	0.0540499356460142	-	.	gene_id "sraer114_gene_42131"; transcript_id "sraer114_gene_42131_tx_117"; exon_id "5_5315691_5315873_-"; exonnum "13"; txlen "1919";
5	sraer114_mid	exon	5315691	5315873	0.0523822948927641	-	.	gene_id "sraer114_gene_42131"; transcript_id "sraer114_gene_42131_tx_118"; exon_id "5_5315691_5315873_-"; exonnum "13"; txlen "2772";
5	sraer114_mid	exon	5315691	5315873	0.052352346476885	-	.	gene_id "sraer114_gene_42131"; transcript_id "sraer114_gene_42131_tx_119"; exon_id "5_5315691_5315873_-"; exonnum "11"; txlen "1518";
5	sraer114_mid	exon	5315691	5315873	0.590734605614243	-	.	gene_id "sraer114_gene_42131"; transcript_id "sraer114_gene_42131_tx_12"; exon_id "5_5315691_5315873_-"; exonnum "14"; txlen "1997";
5	sraer114_mid	exon	5315691	5315873	0.0511296008786527	-	.	gene_id "sraer114_gene_42131"; transcript_id "sraer114_gene_42131_tx_120"; exon_id "5_5315691_5315873_-"; exonnum "9"; txlen "1394";
5	sraer114_mid	exon	5315691	5315873	0.0500809390562246	-	.	gene_id "sraer114_gene_42131"; transcript_id "sraer114_gene_42131_tx_121"; exon_id "5_5315691_5315873_-"; exonnum "11"; txlen "2486";
5	sraer114_mid	exon	5315691	5315873	0.0481950801975151	-	.	gene_id "sraer114_gene_42131"; transcript_id "sraer114_gene_42131_tx_122"; exon_id "5_5315691_5315873_-"; exonnum "12"; txlen "1480";
5	sraer114_mid	exon	5315691	5315873	0.0481950801975151	-	.	gene_id "sraer114_gene_42131"; transcript_id "sraer114_gene_42131_tx_123"; exon_id "5_5315691_5315873_-"; exonnum "13"; txlen "1853";
5	sraer114_mid	exon	5315691	5315873	0.0481950801975151	-	.	gene_id "sraer114_gene_42131"; transcript_id "sraer114_gene_42131_tx_124"; exon_id "5_5315691_5315873_-"; exonnum "12"; txlen "1546";
5	sraer114_mid	exon	5315691	5315873	0.0470178475313087	-	.	gene_id "sraer114_gene_42131"; transcript_id "sraer114_gene_42131_tx_125"; exon_id "5_5315691_5315873_-"; exonnum "14"; txlen "2063";
5	sraer114_mid	exon	5315691	5315873	0.0461715255158491	-	.	gene_id "sraer114_gene_42131"; transcript_id "sraer114_gene_42131_tx_126"; exon_id "5_5315691_5315873_-"; exonnum "11"; txlen "2438";
5	sraer114_mid	exon	5315691	5315873	0.0454238004505052	-	.	gene_id "sraer114_gene_42131"; transcript_id "sraer114_gene_42131_tx_128"; exon_id "5_5315691_5315873_-"; exonnum "13"; txlen "2707";
5	sraer114_mid	exon	5315691	5315873	0.0454238004505052	-	.	gene_id "sraer114_gene_42131"; transcript_id "sraer114_gene_42131_tx_129"; exon_id "5_5315691_5315873_-"; exonnum "13"; txlen "2773";
5	sraer114_mid	exon	5315691	5315873	0.575953522926335	-	.	gene_id "sraer114_gene_42131"; transcript_id "sraer114_gene_42131_tx_13"; exon_id "5_5315691_5315873_-"; exonnum "12"; txlen "2018";
5	sraer114_mid	exon	5315691	5315873	0.0454238004505052	-	.	gene_id "sraer114_gene_42131"; transcript_id "sraer114_gene_42131_tx_130"; exon_id "5_5315691_5315873_-"; exonnum "12"; txlen "2400";
5	sraer114_mid	exon	5315691	5315873	0.0454238004505052	-	.	gene_id "sraer114_gene_42131"; transcript_id "sraer114_gene_42131_tx_131"; exon_id "5_5315691_5315873_-"; exonnum "12"; txlen "2466";
5	sraer114_mid	exon	5315691	5315873	0.0438752432904677	-	.	gene_id "sraer114_gene_42131"; transcript_id "sraer114_gene_42131_tx_132"; exon_id "5_5315691_5315873_-"; exonnum "5"; txlen "832";
5	sraer114_mid	exon	5315691	5315873	0.0438752432904677	-	.	gene_id "sraer114_gene_42131"; transcript_id "sraer114_gene_42131_tx_133"; exon_id "5_5315691_5315873_-"; exonnum "7"; txlen "956";
5	sraer114_mid	exon	5315691	5315873	0.0425542799742746	-	.	gene_id "sraer114_gene_42131"; transcript_id "sraer114_gene_42131_tx_135"; exon_id "5_5315691_5315873_-"; exonnum "11"; txlen "1469";
5	sraer114_mid	exon	5315691	5315873	0.0407779437115025	-	.	gene_id "sraer114_gene_42131"; transcript_id "sraer114_gene_42131_tx_136"; exon_id "5_5315691_5315873_-"; exonnum "11"; txlen "1307";
5	sraer114_mid	exon	5315691	5315873	0.0407779437115025	-	.	gene_id "sraer114_gene_42131"; transcript_id "sraer114_gene_42131_tx_137"; exon_id "5_5315691_5315873_-"; exonnum "9"; txlen "1183";
5	sraer114_mid	exon	5315691	5315873	0.0406286863211166	-	.	gene_id "sraer114_gene_42131"; transcript_id "sraer114_gene_42131_tx_139"; exon_id "5_5315691_5315873_-"; exonnum "12"; txlen "2657";
5	sraer114_mid	exon	5315691	5315873	0.571603363912592	-	.	gene_id "sraer114_gene_42131"; transcript_id "sraer114_gene_42131_tx_14"; exon_id "5_5315691_5315873_-"; exonnum "14"; txlen "2208";
5	sraer114_mid	exon	5315691	5315873	0.0400763080245801	-	.	gene_id "sraer114_gene_42131"; transcript_id "sraer114_gene_42131_tx_140"; exon_id "5_5315691_5315873_-"; exonnum "11"; txlen "2697";
5	sraer114_mid	exon	5315691	5315873	0.0377321335093437	-	.	gene_id "sraer114_gene_42131"; transcript_id "sraer114_gene_42131_tx_141"; exon_id "5_5315691_5315873_-"; exonnum "8"; txlen "1964";
5	sraer114_mid	exon	5315691	5315873	0.0377321335093437	-	.	gene_id "sraer114_gene_42131"; transcript_id "sraer114_gene_42131_tx_142"; exon_id "5_5315691_5315873_-"; exonnum "8"; txlen "1891";
5	sraer114_mid	exon	5315691	5315873	0.0360060010562162	-	.	gene_id "sraer114_gene_42131"; transcript_id "sraer114_gene_42131_tx_143"; exon_id "5_5315691_5315873_-"; exonnum "9"; txlen "1345";
5	sraer114_mid	exon	5315691	5315873	0.0355002768801608	-	.	gene_id "sraer114_gene_42131"; transcript_id "sraer114_gene_42131_tx_144"; exon_id "5_5315691_5315873_-"; exonnum "11"; txlen "2790";
5	sraer114_mid	exon	5315691	5315873	0.0353559348531571	-	.	gene_id "sraer114_gene_42131"; transcript_id "sraer114_gene_42131_tx_145"; exon_id "5_5315691_5315873_-"; exonnum "9"; txlen "2314";
5	sraer114_mid	exon	5315691	5315873	0.0345469739998869	-	.	gene_id "sraer114_gene_42131"; transcript_id "sraer114_gene_42131_tx_146"; exon_id "5_5315691_5315873_-"; exonnum "13"; txlen "2484";
5	sraer114_mid	exon	5315691	5315873	0.0345469739998869	-	.	gene_id "sraer114_gene_42131"; transcript_id "sraer114_gene_42131_tx_147"; exon_id "5_5315691_5315873_-"; exonnum "12"; txlen "2177";
5	sraer114_mid	exon	5315691	5315873	0.0345469739998869	-	.	gene_id "sraer114_gene_42131"; transcript_id "sraer114_gene_42131_tx_148"; exon_id "5_5315691_5315873_-"; exonnum "13"; txlen "2550";
5	sraer114_mid	exon	5315691	5315873	0.0332327083219747	-	.	gene_id "sraer114_gene_42131"; transcript_id "sraer114_gene_42131_tx_149"; exon_id "5_5315691_5315873_-"; exonnum "11"; txlen "2665";
5	sraer114_mid	exon	5315691	5315873	0.508572624998646	-	.	gene_id "sraer114_gene_42131"; transcript_id "sraer114_gene_42131_tx_15"; exon_id "5_5315691_5315873_-"; exonnum "10"; txlen "1533";
5	sraer114_mid	exon	5315691	5315873	0.0332327083219747	-	.	gene_id "sraer114_gene_42131"; transcript_id "sraer114_gene_42131_tx_150"; exon_id "5_5315691_5315873_-"; exonnum "13"; txlen "2789";
5	sraer114_mid	exon	5315691	5315873	0.0332327083219747	-	.	gene_id "sraer114_gene_42131"; transcript_id "sraer114_gene_42131_tx_151"; exon_id "5_5315691_5315873_-"; exonnum "13"; txlen "3000";
5	sraer114_mid	exon	5315691	5315873	0.0332327083219747	-	.	gene_id "sraer114_gene_42131"; transcript_id "sraer114_gene_42131_tx_152"; exon_id "5_5315691_5315873_-"; exonnum "11"; txlen "2876";
5	sraer114_mid	exon	5315691	5315873	0.0332327083219747	-	.	gene_id "sraer114_gene_42131"; transcript_id "sraer114_gene_42131_tx_153"; exon_id "5_5315691_5315873_-"; exonnum "13"; txlen "2951";
5	sraer114_mid	exon	5315691	5315873	0.0332327083219747	-	.	gene_id "sraer114_gene_42131"; transcript_id "sraer114_gene_42131_tx_154"; exon_id "5_5315691_5315873_-"; exonnum "11"; txlen "2827";
5	sraer114_mid	exon	5315691	5315873	0.0332327083219747	-	.	gene_id "sraer114_gene_42131"; transcript_id "sraer114_gene_42131_tx_155"; exon_id "5_5315691_5315873_-"; exonnum "12"; txlen "2482";
5	sraer114_mid	exon	5315691	5315873	0.0332327083219747	-	.	gene_id "sraer114_gene_42131"; transcript_id "sraer114_gene_42131_tx_156"; exon_id "5_5315691_5315873_-"; exonnum "10"; txlen "2358";
5	sraer114_mid	exon	5315691	5315873	0.0332327083219747	-	.	gene_id "sraer114_gene_42131"; transcript_id "sraer114_gene_42131_tx_157"; exon_id "5_5315691_5315873_-"; exonnum "12"; txlen "2693";
5	sraer114_mid	exon	5315691	5315873	0.0332327083219747	-	.	gene_id "sraer114_gene_42131"; transcript_id "sraer114_gene_42131_tx_158"; exon_id "5_5315691_5315873_-"; exonnum "10"; txlen "2569";
5	sraer114_mid	exon	5315691	5315873	0.0329956466787454	-	.	gene_id "sraer114_gene_42131"; transcript_id "sraer114_gene_42131_tx_159"; exon_id "5_5315691_5315873_-"; exonnum "11"; txlen "1373";
5	sraer114_mid	exon	5315691	5315873	0.463850443014215	-	.	gene_id "sraer114_gene_42131"; transcript_id "sraer114_gene_42131_tx_16"; exon_id "5_5315691_5315873_-"; exonnum "10"; txlen "1322";
5	sraer114_mid	exon	5315691	5315873	0.0322120015313572	-	.	gene_id "sraer114_gene_42131"; transcript_id "sraer114_gene_42131_tx_160"; exon_id "5_5315691_5315873_-"; exonnum "10"; txlen "1388";
5	sraer114_mid	exon	5315691	5315873	0.0316367879970116	-	.	gene_id "sraer114_gene_42131"; transcript_id "sraer114_gene_42131_tx_161"; exon_id "5_5315691_5315873_-"; exonnum "9"; txlen "1244";
5	sraer114_mid	exon	5315691	5315873	0.0310693522653663	-	.	gene_id "sraer114_gene_42131"; transcript_id "sraer114_gene_42131_tx_162"; exon_id "5_5315691_5315873_-"; exonnum "11"; txlen "2389";
5	sraer114_mid	exon	5315691	5315873	0.0298709524084843	-	.	gene_id "sraer114_gene_42131"; transcript_id "sraer114_gene_42131_tx_163"; exon_id "5_5315691_5315873_-"; exonnum "12"; txlen "1823";
5	sraer114_mid	exon	5315691	5315873	0.0298709524084843	-	.	gene_id "sraer114_gene_42131"; transcript_id "sraer114_gene_42131_tx_164"; exon_id "5_5315691_5315873_-"; exonnum "12"; txlen "1774";
5	sraer114_mid	exon	5315691	5315873	0.0290736901168227	-	.	gene_id "sraer114_gene_42131"; transcript_id "sraer114_gene_42131_tx_167"; exon_id "5_5315691_5315873_-"; exonnum "11"; txlen "2741";
5	sraer114_mid	exon	5315691	5315873	0.0290736901168227	-	.	gene_id "sraer114_gene_42131"; transcript_id "sraer114_gene_42131_tx_168"; exon_id "5_5315691_5315873_-"; exonnum "11"; txlen "2579";
5	sraer114_mid	exon	5315691	5315873	0.0289773184684552	-	.	gene_id "sraer114_gene_42131"; transcript_id "sraer114_gene_42131_tx_169"; exon_id "5_5315691_5315873_-"; exonnum "12"; txlen "1709";
5	sraer114_mid	exon	5315691	5315873	0.462474009787986	-	.	gene_id "sraer114_gene_42131"; transcript_id "sraer114_gene_42131_tx_17"; exon_id "5_5315691_5315873_-"; exonnum "12"; txlen "1807";
5	sraer114_mid	exon	5315691	5315873	0.0289773184684552	-	.	gene_id "sraer114_gene_42131"; transcript_id "sraer114_gene_42131_tx_170"; exon_id "5_5315691_5315873_-"; exonnum "12"; txlen "1775";
5	sraer114_mid	exon	5315691	5315873	0.0289773184684552	-	.	gene_id "sraer114_gene_42131"; transcript_id "sraer114_gene_42131_tx_171"; exon_id "5_5315691_5315873_-"; exonnum "11"; txlen "1402";
5	sraer114_mid	exon	5315691	5315873	0.0289773184684552	-	.	gene_id "sraer114_gene_42131"; transcript_id "sraer114_gene_42131_tx_172"; exon_id "5_5315691_5315873_-"; exonnum "11"; txlen "1468";
5	sraer114_mid	exon	5315691	5315873	0.0287990987237052	-	.	gene_id "sraer114_gene_42131"; transcript_id "sraer114_gene_42131_tx_173"; exon_id "5_5315691_5315873_-"; exonnum "14"; txlen "2200";
5	sraer114_mid	exon	5315691	5315873	0.0287990987237052	-	.	gene_id "sraer114_gene_42131"; transcript_id "sraer114_gene_42131_tx_174"; exon_id "5_5315691_5315873_-"; exonnum "12"; txlen "2076";
5	sraer114_mid	exon	5315691	5315873	0.0287990987237052	-	.	gene_id "sraer114_gene_42131"; transcript_id "sraer114_gene_42131_tx_175"; exon_id "5_5315691_5315873_-"; exonnum "14"; txlen "2286";
5	sraer114_mid	exon	5315691	5315873	0.0287990987237052	-	.	gene_id "sraer114_gene_42131"; transcript_id "sraer114_gene_42131_tx_176"; exon_id "5_5315691_5315873_-"; exonnum "12"; txlen "2162";
5	sraer114_mid	exon	5315691	5315873	0.0281851947553151	-	.	gene_id "sraer114_gene_42131"; transcript_id "sraer114_gene_42131_tx_177"; exon_id "5_5315691_5315873_-"; exonnum "9"; txlen "2265";
5	sraer114_mid	exon	5315691	5315873	0.0276970824197387	-	.	gene_id "sraer114_gene_42131"; transcript_id "sraer114_gene_42131_tx_178"; exon_id "5_5315691_5315873_-"; exonnum "11"; txlen "1938";
5	sraer114_mid	exon	5315691	5315873	0.0270502011117997	-	.	gene_id "sraer114_gene_42131"; transcript_id "sraer114_gene_42131_tx_179"; exon_id "5_5315691_5315873_-"; exonnum "12"; txlen "2644";
5	sraer114_mid	exon	5315691	5315873	0.447380412267128	-	.	gene_id "sraer114_gene_42131"; transcript_id "sraer114_gene_42131_tx_18"; exon_id "5_5315691_5315873_-"; exonnum "14"; txlen "2093";
5	sraer114_mid	exon	5315691	5315873	0.0270502011117997	-	.	gene_id "sraer114_gene_42131"; transcript_id "sraer114_gene_42131_tx_180"; exon_id "5_5315691_5315873_-"; exonnum "10"; txlen "2520";
5	sraer114_mid	exon	5315691	5315873	0.0262060387214453	-	.	gene_id "sraer114_gene_42131"; transcript_id "sraer114_gene_42131_tx_181"; exon_id "5_5315691_5315873_-"; exonnum "12"; txlen "2629";
5	sraer114_mid	exon	5315691	5315873	0.0262060387214453	-	.	gene_id "sraer114_gene_42131"; transcript_id "sraer114_gene_42131_tx_182"; exon_id "5_5315691_5315873_-"; exonnum "12"; txlen "2695";
5	sraer114_mid	exon	5315691	5315873	0.0262060387214453	-	.	gene_id "sraer114_gene_42131"; transcript_id "sraer114_gene_42131_tx_183"; exon_id "5_5315691_5315873_-"; exonnum "11"; txlen "2322";
5	sraer114_mid	exon	5315691	5315873	0.0262060387214453	-	.	gene_id "sraer114_gene_42131"; transcript_id "sraer114_gene_42131_tx_184"; exon_id "5_5315691_5315873_-"; exonnum "11"; txlen "2388";
5	sraer114_mid	exon	5315691	5315873	0.0261351227074746	-	.	gene_id "sraer114_gene_42131"; transcript_id "sraer114_gene_42131_tx_185"; exon_id "5_5315691_5315873_-"; exonnum "12"; txlen "2466";
5	sraer114_mid	exon	5315691	5315873	0.0261351227074746	-	.	gene_id "sraer114_gene_42131"; transcript_id "sraer114_gene_42131_tx_186"; exon_id "5_5315691_5315873_-"; exonnum "12"; txlen "2532";
5	sraer114_mid	exon	5315691	5315873	0.0261351227074746	-	.	gene_id "sraer114_gene_42131"; transcript_id "sraer114_gene_42131_tx_187"; exon_id "5_5315691_5315873_-"; exonnum "12"; txlen "1612";
5	sraer114_mid	exon	5315691	5315873	0.0242857383605078	-	.	gene_id "sraer114_gene_42131"; transcript_id "sraer114_gene_42131_tx_188"; exon_id "5_5315691_5315873_-"; exonnum "13"; txlen "2795";
5	sraer114_mid	exon	5315691	5315873	0.023422036326846	-	.	gene_id "sraer114_gene_42131"; transcript_id "sraer114_gene_42131_tx_189"; exon_id "5_5315691_5315873_-"; exonnum "10"; txlen "2360";
5	sraer114_mid	exon	5315691	5315873	0.0234075909251488	-	.	gene_id "sraer114_gene_42131"; transcript_id "sraer114_gene_42131_tx_190"; exon_id "5_5315691_5315873_-"; exonnum "13"; txlen "3013";
5	sraer114_mid	exon	5315691	5315873	0.0232655744885858	-	.	gene_id "sraer114_gene_42131"; transcript_id "sraer114_gene_42131_tx_191"; exon_id "5_5315691_5315873_-"; exonnum "11"; txlen "2504";
5	sraer114_mid	exon	5315691	5315873	0.0232655744885858	-	.	gene_id "sraer114_gene_42131"; transcript_id "sraer114_gene_42131_tx_192"; exon_id "5_5315691_5315873_-"; exonnum "11"; txlen "2455";
5	sraer114_mid	exon	5315691	5315873	0.0221178423632194	-	.	gene_id "sraer114_gene_42131"; transcript_id "sraer114_gene_42131_tx_193"; exon_id "5_5315691_5315873_-"; exonnum "12"; txlen "3358";
5	sraer114_mid	exon	5315691	5315873	0.0221178423632194	-	.	gene_id "sraer114_gene_42131"; transcript_id "sraer114_gene_42131_tx_194"; exon_id "5_5315691_5315873_-"; exonnum "14"; txlen "3482";
5	sraer114_mid	exon	5315691	5315873	0.0213908721070525	-	.	gene_id "sraer114_gene_42131"; transcript_id "sraer114_gene_42131_tx_195"; exon_id "5_5315691_5315873_-"; exonnum "9"; txlen "2380";
5	sraer114_mid	exon	5315691	5315873	0.0213908721070525	-	.	gene_id "sraer114_gene_42131"; transcript_id "sraer114_gene_42131_tx_196"; exon_id "5_5315691_5315873_-"; exonnum "9"; txlen "2331";
5	sraer114_mid	exon	5315691	5315873	0.0204443039419771	-	.	gene_id "sraer114_gene_42131"; transcript_id "sraer114_gene_42131_tx_197"; exon_id "5_5315691_5315873_-"; exonnum "11"; txlen "1584";
5	sraer114_mid	exon	5315691	5315873	0.0202525819494162	-	.	gene_id "sraer114_gene_42131"; transcript_id "sraer114_gene_42131_tx_198"; exon_id "5_5315691_5315873_-"; exonnum "10"; txlen "2311";
5	sraer114_mid	exon	5315691	5315873	0.0197205915892893	-	.	gene_id "sraer114_gene_42131"; transcript_id "sraer114_gene_42131_tx_199"; exon_id "5_5315691_5315873_-"; exonnum "5"; txlen "1108";
5	sraer114_mid	exon	5315691	5315873	1.60447230257369	-	.	gene_id "sraer114_gene_42131"; transcript_id "sraer114_gene_42131_tx_2"; exon_id "5_5315691_5315873_-"; exonnum "10"; txlen "1418";
5	sraer114_mid	exon	5315691	5315873	0.444697291253765	-	.	gene_id "sraer114_gene_42131"; transcript_id "sraer114_gene_42131_tx_20"; exon_id "5_5315691_5315873_-"; exonnum "12"; txlen "2084";
5	sraer114_mid	exon	5315691	5315873	0.0197205915892893	-	.	gene_id "sraer114_gene_42131"; transcript_id "sraer114_gene_42131_tx_200"; exon_id "5_5315691_5315873_-"; exonnum "5"; txlen "1059";
5	sraer114_mid	exon	5315691	5315873	0.0197205915892893	-	.	gene_id "sraer114_gene_42131"; transcript_id "sraer114_gene_42131_tx_201"; exon_id "5_5315691_5315873_-"; exonnum "5"; txlen "1125";
5	sraer114_mid	exon	5315691	5315873	0.0188742707799717	-	.	gene_id "sraer114_gene_42131"; transcript_id "sraer114_gene_42131_tx_203"; exon_id "5_5315691_5315873_-"; exonnum "14"; txlen "2983";
5	sraer114_mid	exon	5315691	5315873	0.0186137395777742	-	.	gene_id "sraer114_gene_42131"; transcript_id "sraer114_gene_42131_tx_204"; exon_id "5_5315691_5315873_-"; exonnum "5"; txlen "1199";
5	sraer114_mid	exon	5315691	5315873	0.0186137395777742	-	.	gene_id "sraer114_gene_42131"; transcript_id "sraer114_gene_42131_tx_205"; exon_id "5_5315691_5315873_-"; exonnum "7"; txlen "1323";
5	sraer114_mid	exon	5315691	5315873	0.0183093924921536	-	.	gene_id "sraer114_gene_42131"; transcript_id "sraer114_gene_42131_tx_206"; exon_id "5_5315691_5315873_-"; exonnum "12"; txlen "2677";
5	sraer114_mid	exon	5315691	5315873	0.0179091959153804	-	.	gene_id "sraer114_gene_42131"; transcript_id "sraer114_gene_42131_tx_207"; exon_id "5_5315691_5315873_-"; exonnum "11"; txlen "2840";
5	sraer114_mid	exon	5315691	5315873	0.0179091959153804	-	.	gene_id "sraer114_gene_42131"; transcript_id "sraer114_gene_42131_tx_208"; exon_id "5_5315691_5315873_-"; exonnum "13"; txlen "2964";
5	sraer114_mid	exon	5315691	5315873	0.414101647184275	-	.	gene_id "sraer114_gene_42131"; transcript_id "sraer114_gene_42131_tx_21"; exon_id "5_5315691_5315873_-"; exonnum "12"; txlen "1969";
5	sraer114_mid	exon	5315691	5315873	0.017813218484686	-	.	gene_id "sraer114_gene_42131"; transcript_id "sraer114_gene_42131_tx_210"; exon_id "5_5315691_5315873_-"; exonnum "12"; txlen "2859";
5	sraer114_mid	exon	5315691	5315873	0.0175481631209162	-	.	gene_id "sraer114_gene_42131"; transcript_id "sraer114_gene_42131_tx_211"; exon_id "5_5315691_5315873_-"; exonnum "14"; txlen "3548";
5	sraer114_mid	exon	5315691	5315873	0.0168466569463685	-	.	gene_id "sraer114_gene_42131"; transcript_id "sraer114_gene_42131_tx_215"; exon_id "5_5315691_5315873_-"; exonnum "10"; txlen "1440";
5	sraer114_mid	exon	5315691	5315873	0.0168437553303387	-	.	gene_id "sraer114_gene_42131"; transcript_id "sraer114_gene_42131_tx_216"; exon_id "5_5315691_5315873_-"; exonnum "12"; txlen "1939";
5	sraer114_mid	exon	5315691	5315873	0.0165748600345722	-	.	gene_id "sraer114_gene_42131"; transcript_id "sraer114_gene_42131_tx_218"; exon_id "5_5315691_5315873_-"; exonnum "13"; txlen "2078";
5	sraer114_mid	exon	5315691	5315873	0.0165748600345722	-	.	gene_id "sraer114_gene_42131"; transcript_id "sraer114_gene_42131_tx_219"; exon_id "5_5315691_5315873_-"; exonnum "13"; txlen "2029";
5	sraer114_mid	exon	5315691	5315873	0.39760137896285	-	.	gene_id "sraer114_gene_42131"; transcript_id "sraer114_gene_42131_tx_22"; exon_id "5_5315691_5315873_-"; exonnum "14"; txlen "2159";
5	sraer114_mid	exon	5315691	5315873	0.0163640421223036	-	.	gene_id "sraer114_gene_42131"; transcript_id "sraer114_gene_42131_tx_220"; exon_id "5_5315691_5315873_-"; exonnum "9"; txlen "1403";
5	sraer114_mid	exon	5315691	5315873	0.0163640421223036	-	.	gene_id "sraer114_gene_42131"; transcript_id "sraer114_gene_42131_tx_221"; exon_id "5_5315691_5315873_-"; exonnum "9"; txlen "1354";
5	sraer114_mid	exon	5315691	5315873	0.0163640421223036	-	.	gene_id "sraer114_gene_42131"; transcript_id "sraer114_gene_42131_tx_222"; exon_id "5_5315691_5315873_-"; exonnum "12"; txlen "1771";
5	sraer114_mid	exon	5315691	5315873	0.0163640421223036	-	.	gene_id "sraer114_gene_42131"; transcript_id "sraer114_gene_42131_tx_223"; exon_id "5_5315691_5315873_-"; exonnum "12"; txlen "1722";
5	sraer114_mid	exon	5315691	5315873	0.0163640421223036	-	.	gene_id "sraer114_gene_42131"; transcript_id "sraer114_gene_42131_tx_224"; exon_id "5_5315691_5315873_-"; exonnum "13"; txlen "2144";
5	sraer114_mid	exon	5315691	5315873	0.0163640421223036	-	.	gene_id "sraer114_gene_42131"; transcript_id "sraer114_gene_42131_tx_225"; exon_id "5_5315691_5315873_-"; exonnum "13"; txlen "2095";
5	sraer114_mid	exon	5315691	5315873	0.0163640421223036	-	.	gene_id "sraer114_gene_42131"; transcript_id "sraer114_gene_42131_tx_226"; exon_id "5_5315691_5315873_-"; exonnum "9"; txlen "1469";
5	sraer114_mid	exon	5315691	5315873	0.0158269042398507	-	.	gene_id "sraer114_gene_42131"; transcript_id "sraer114_gene_42131_tx_227"; exon_id "5_5315691_5315873_-"; exonnum "13"; txlen "1567";
5	sraer114_mid	exon	5315691	5315873	0.0157236232328672	-	.	gene_id "sraer114_gene_42131"; transcript_id "sraer114_gene_42131_tx_228"; exon_id "5_5315691_5315873_-"; exonnum "12"; txlen "1731";
5	sraer114_mid	exon	5315691	5315873	0.00107896358821093	-	.	gene_id "sraer114_gene_42131"; transcript_id "sraer114_gene_42131_tx_229"; exon_id "5_5315691_5315873_-"; exonnum "14"; txlen "2418";
5	sraer114_mid	exon	5315691	5315873	0.395354188324541	-	.	gene_id "sraer114_gene_42131"; transcript_id "sraer114_gene_42131_tx_23"; exon_id "5_5315691_5315873_-"; exonnum "14"; txlen "3062";
5	sraer114_mid	exon	5315691	5315873	0.00107896358821093	-	.	gene_id "sraer114_gene_42131"; transcript_id "sraer114_gene_42131_tx_230"; exon_id "5_5315691_5315873_-"; exonnum "14"; txlen "2484";
5	sraer114_mid	exon	5315691	5315873	0.381148331099589	-	.	gene_id "sraer114_gene_42131"; transcript_id "sraer114_gene_42131_tx_24"; exon_id "5_5315691_5315873_-"; exonnum "8"; txlen "1409";
5	sraer114_mid	exon	5315691	5315873	0.377307267434722	-	.	gene_id "sraer114_gene_42131"; transcript_id "sraer114_gene_42131_tx_25"; exon_id "5_5315691_5315873_-"; exonnum "14"; txlen "2562";
5	sraer114_mid	exon	5315691	5315873	0.377307267434722	-	.	gene_id "sraer114_gene_42131"; transcript_id "sraer114_gene_42131_tx_26"; exon_id "5_5315691_5315873_-"; exonnum "14"; txlen "2628";
5	sraer114_mid	exon	5315691	5315873	0.375000822119005	-	.	gene_id "sraer114_gene_42131"; transcript_id "sraer114_gene_42131_tx_28"; exon_id "5_5315691_5315873_-"; exonnum "12"; txlen "2727";
5	sraer114_mid	exon	5315691	5315873	0.368753388781455	-	.	gene_id "sraer114_gene_42131"; transcript_id "sraer114_gene_42131_tx_29"; exon_id "5_5315691_5315873_-"; exonnum "14"; txlen "2851";
5	sraer114_mid	exon	5315691	5315873	1.30809981855369	-	.	gene_id "sraer114_gene_42131"; transcript_id "sraer114_gene_42131_tx_3"; exon_id "5_5315691_5315873_-"; exonnum "10"; txlen "1256";
5	sraer114_mid	exon	5315691	5315873	0.352697229771767	-	.	gene_id "sraer114_gene_42131"; transcript_id "sraer114_gene_42131_tx_30"; exon_id "5_5315691_5315873_-"; exonnum "12"; txlen "2938";
5	sraer114_mid	exon	5315691	5315873	0.34705018834959	-	.	gene_id "sraer114_gene_42131"; transcript_id "sraer114_gene_42131_tx_31"; exon_id "5_5315691_5315873_-"; exonnum "10"; txlen "1484";
5	sraer114_mid	exon	5315691	5315873	0.345172619950997	-	.	gene_id "sraer114_gene_42131"; transcript_id "sraer114_gene_42131_tx_32"; exon_id "5_5315691_5315873_-"; exonnum "12"; txlen "1873";
5	sraer114_mid	exon	5315691	5315873	0.335813449522089	-	.	gene_id "sraer114_gene_42131"; transcript_id "sraer114_gene_42131_tx_33"; exon_id "5_5315691_5315873_-"; exonnum "13"; txlen "1835";
5	sraer114_mid	exon	5315691	5315873	0.332330437076725	-	.	gene_id "sraer114_gene_42131"; transcript_id "sraer114_gene_42131_tx_34"; exon_id "5_5315691_5315873_-"; exonnum "13"; txlen "1624";
5	sraer114_mid	exon	5315691	5315873	0.331705607479489	-	.	gene_id "sraer114_gene_42131"; transcript_id "sraer114_gene_42131_tx_35"; exon_id "5_5315691_5315873_-"; exonnum "8"; txlen "1360";
5	sraer114_mid	exon	5315691	5315873	0.329493990277444	-	.	gene_id "sraer114_gene_42131"; transcript_id "sraer114_gene_42131_tx_37"; exon_id "5_5315691_5315873_-"; exonnum "13"; txlen "1901";
5	sraer114_mid	exon	5315691	5315873	0.319832607971988	-	.	gene_id "sraer114_gene_42131"; transcript_id "sraer114_gene_42131_tx_39"; exon_id "5_5315691_5315873_-"; exonnum "11"; txlen "1500";
5	sraer114_mid	exon	5315691	5315873	1.22882405249475	-	.	gene_id "sraer114_gene_42131"; transcript_id "sraer114_gene_42131_tx_4"; exon_id "5_5315691_5315873_-"; exonnum "8"; txlen "1343";
5	sraer114_mid	exon	5315691	5315873	0.319217422532746	-	.	gene_id "sraer114_gene_42131"; transcript_id "sraer114_gene_42131_tx_40"; exon_id "5_5315691_5315873_-"; exonnum "11"; txlen "1711";
5	sraer114_mid	exon	5315691	5315873	0.319014800449559	-	.	gene_id "sraer114_gene_42131"; transcript_id "sraer114_gene_42131_tx_41"; exon_id "5_5315691_5315873_-"; exonnum "8"; txlen "1198";
5	sraer114_mid	exon	5315691	5315873	0.317368367549051	-	.	gene_id "sraer114_gene_42131"; transcript_id "sraer114_gene_42131_tx_42"; exon_id "5_5315691_5315873_-"; exonnum "10"; txlen "1887";
5	sraer114_mid	exon	5315691	5315873	0.317368367549051	-	.	gene_id "sraer114_gene_42131"; transcript_id "sraer114_gene_42131_tx_43"; exon_id "5_5315691_5315873_-"; exonnum "10"; txlen "1953";
5	sraer114_mid	exon	5315691	5315873	0.316959083032782	-	.	gene_id "sraer114_gene_42131"; transcript_id "sraer114_gene_42131_tx_44"; exon_id "5_5315691_5315873_-"; exonnum "12"; txlen "2438";
5	sraer114_mid	exon	5315691	5315873	0.311602095788029	-	.	gene_id "sraer114_gene_42131"; transcript_id "sraer114_gene_42131_tx_45"; exon_id "5_5315691_5315873_-"; exonnum "13"; txlen "1786";
5	sraer114_mid	exon	5315691	5315873	0.310306998605648	-	.	gene_id "sraer114_gene_42131"; transcript_id "sraer114_gene_42131_tx_46"; exon_id "5_5315691_5315873_-"; exonnum "14"; txlen "3013";
5	sraer114_mid	exon	5315691	5315873	0.284421568172256	-	.	gene_id "sraer114_gene_42131"; transcript_id "sraer114_gene_42131_tx_48"; exon_id "5_5315691_5315873_-"; exonnum "13"; txlen "1852";
5	sraer114_mid	exon	5315691	5315873	0.275138946385615	-	.	gene_id "sraer114_gene_42131"; transcript_id "sraer114_gene_42131_tx_49"; exon_id "5_5315691_5315873_-"; exonnum "11"; txlen "1662";
5	sraer114_mid	exon	5315691	5315873	1.15675177484359	-	.	gene_id "sraer114_gene_42131"; transcript_id "sraer114_gene_42131_tx_5"; exon_id "5_5315691_5315873_-"; exonnum "8"; txlen "1294";
5	sraer114_mid	exon	5315691	5315873	0.274512429615617	-	.	gene_id "sraer114_gene_42131"; transcript_id "sraer114_gene_42131_tx_50"; exon_id "5_5315691_5315873_-"; exonnum "12"; txlen "2889";
5	sraer114_mid	exon	5315691	5315873	0.257020183147111	-	.	gene_id "sraer114_gene_42131"; transcript_id "sraer114_gene_42131_tx_52"; exon_id "5_5315691_5315873_-"; exonnum "8"; txlen "1763";
5	sraer114_mid	exon	5315691	5315873	0.257020183147111	-	.	gene_id "sraer114_gene_42131"; transcript_id "sraer114_gene_42131_tx_53"; exon_id "5_5315691_5315873_-"; exonnum "8"; txlen "1829";
5	sraer114_mid	exon	5315691	5315873	0.245604152064294	-	.	gene_id "sraer114_gene_42131"; transcript_id "sraer114_gene_42131_tx_54"; exon_id "5_5315691_5315873_-"; exonnum "13"; txlen "1690";
5	sraer114_mid	exon	5315691	5315873	0.220149888582648	-	.	gene_id "sraer114_gene_42131"; transcript_id "sraer114_gene_42131_tx_55"; exon_id "5_5315691_5315873_-"; exonnum "11"; txlen "1777";
5	sraer114_mid	exon	5315691	5315873	0.207626204004664	-	.	gene_id "sraer114_gene_42131"; transcript_id "sraer114_gene_42131_tx_57"; exon_id "5_5315691_5315873_-"; exonnum "11"; txlen "2131";
5	sraer114_mid	exon	5315691	5315873	0.207626204004664	-	.	gene_id "sraer114_gene_42131"; transcript_id "sraer114_gene_42131_tx_58"; exon_id "5_5315691_5315873_-"; exonnum "13"; txlen "2255";
5	sraer114_mid	exon	5315691	5315873	0.200409576227259	-	.	gene_id "sraer114_gene_42131"; transcript_id "sraer114_gene_42131_tx_59"; exon_id "5_5315691_5315873_-"; exonnum "14"; txlen "3128";
5	sraer114_mid	exon	5315691	5315873	1.10291599158709	-	.	gene_id "sraer114_gene_42131"; transcript_id "sraer114_gene_42131_tx_6"; exon_id "5_5315691_5315873_-"; exonnum "8"; txlen "1132";
5	sraer114_mid	exon	5315691	5315873	0.197741543851501	-	.	gene_id "sraer114_gene_42131"; transcript_id "sraer114_gene_42131_tx_60"; exon_id "5_5315691_5315873_-"; exonnum "12"; txlen "3004";
5	sraer114_mid	exon	5315691	5315873	0.196451963921865	-	.	gene_id "sraer114_gene_42131"; transcript_id "sraer114_gene_42131_tx_61"; exon_id "5_5315691_5315873_-"; exonnum "11"; txlen "1566";
5	sraer114_mid	exon	5315691	5315873	0.185270721638024	-	.	gene_id "sraer114_gene_42131"; transcript_id "sraer114_gene_42131_tx_62"; exon_id "5_5315691_5315873_-"; exonnum "14"; txlen "2917";
5	sraer114_mid	exon	5315691	5315873	0.164848027927558	-	.	gene_id "sraer114_gene_42131"; transcript_id "sraer114_gene_42131_tx_63"; exon_id "5_5315691_5315873_-"; exonnum "14"; txlen "3079";
5	sraer114_mid	exon	5315691	5315873	0.15087046100485	-	.	gene_id "sraer114_gene_42131"; transcript_id "sraer114_gene_42131_tx_64"; exon_id "5_5315691_5315873_-"; exonnum "13"; txlen "2321";
5	sraer114_mid	exon	5315691	5315873	0.146863019731699	-	.	gene_id "sraer114_gene_42131"; transcript_id "sraer114_gene_42131_tx_65"; exon_id "5_5315691_5315873_-"; exonnum "12"; txlen "2793";
5	sraer114_mid	exon	5315691	5315873	0.128376933021933	-	.	gene_id "sraer114_gene_42131"; transcript_id "sraer114_gene_42131_tx_66"; exon_id "5_5315691_5315873_-"; exonnum "13"; txlen "2544";
5	sraer114_mid	exon	5315691	5315873	0.126965561968903	-	.	gene_id "sraer114_gene_42131"; transcript_id "sraer114_gene_42131_tx_67"; exon_id "5_5315691_5315873_-"; exonnum "13"; txlen "2984";
5	sraer114_mid	exon	5315691	5315873	0.121439765080396	-	.	gene_id "sraer114_gene_42131"; transcript_id "sraer114_gene_42131_tx_68"; exon_id "5_5315691_5315873_-"; exonnum "13"; txlen "2064";
5	sraer114_mid	exon	5315691	5315873	0.120900456734655	-	.	gene_id "sraer114_gene_42131"; transcript_id "sraer114_gene_42131_tx_69"; exon_id "5_5315691_5315873_-"; exonnum "13"; txlen "2755";
5	sraer114_mid	exon	5315691	5315873	0.734230551170935	-	.	gene_id "sraer114_gene_42131"; transcript_id "sraer114_gene_42131_tx_7"; exon_id "5_5315691_5315873_-"; exonnum "9"; txlen "1340";
5	sraer114_mid	exon	5315691	5315873	0.117116745957164	-	.	gene_id "sraer114_gene_42131"; transcript_id "sraer114_gene_42131_tx_70"; exon_id "5_5315691_5315873_-"; exonnum "12"; txlen "2955";
5	sraer114_mid	exon	5315691	5315873	0.116718837101459	-	.	gene_id "sraer114_gene_42131"; transcript_id "sraer114_gene_42131_tx_71"; exon_id "5_5315691_5315873_-"; exonnum "11"; txlen "2631";
5	sraer114_mid	exon	5315691	5315873	0.115061223229033	-	.	gene_id "sraer114_gene_42131"; transcript_id "sraer114_gene_42131_tx_72"; exon_id "5_5315691_5315873_-"; exonnum "12"; txlen "2035";
5	sraer114_mid	exon	5315691	5315873	0.109559644672551	-	.	gene_id "sraer114_gene_42131"; transcript_id "sraer114_gene_42131_tx_73"; exon_id "5_5315691_5315873_-"; exonnum "11"; txlen "2420";
5	sraer114_mid	exon	5315691	5315873	0.104084701903419	-	.	gene_id "sraer114_gene_42131"; transcript_id "sraer114_gene_42131_tx_74"; exon_id "5_5315691_5315873_-"; exonnum "13"; txlen "2773";
5	sraer114_mid	exon	5315691	5315873	0.0959916849252738	-	.	gene_id "sraer114_gene_42131"; transcript_id "sraer114_gene_42131_tx_76"; exon_id "5_5315691_5315873_-"; exonnum "6"; txlen "2500";
5	sraer114_mid	exon	5315691	5315873	0.0932141261373057	-	.	gene_id "sraer114_gene_42131"; transcript_id "sraer114_gene_42131_tx_77"; exon_id "5_5315691_5315873_-"; exonnum "13"; txlen "2706";
5	sraer114_mid	exon	5315691	5315873	0.0929303592883199	-	.	gene_id "sraer114_gene_42131"; transcript_id "sraer114_gene_42131_tx_78"; exon_id "5_5315691_5315873_-"; exonnum "9"; txlen "1455";
5	sraer114_mid	exon	5315691	5315873	0.0914060896753773	-	.	gene_id "sraer114_gene_42131"; transcript_id "sraer114_gene_42131_tx_79"; exon_id "5_5315691_5315873_-"; exonnum "6"; txlen "2711";
5	sraer114_mid	exon	5315691	5315873	0.733641438565561	-	.	gene_id "sraer114_gene_42131"; transcript_id "sraer114_gene_42131_tx_8"; exon_id "5_5315691_5315873_-"; exonnum "9"; txlen "1389";
5	sraer114_mid	exon	5315691	5315873	0.0914060896753773	-	.	gene_id "sraer114_gene_42131"; transcript_id "sraer114_gene_42131_tx_80"; exon_id "5_5315691_5315873_-"; exonnum "6"; txlen "2662";
5	sraer114_mid	exon	5315691	5315873	0.0894184134880477	-	.	gene_id "sraer114_gene_42131"; transcript_id "sraer114_gene_42131_tx_82"; exon_id "5_5315691_5315873_-"; exonnum "13"; txlen "2935";
5	sraer114_mid	exon	5315691	5315873	0.0885969096459011	-	.	gene_id "sraer114_gene_42131"; transcript_id "sraer114_gene_42131_tx_83"; exon_id "5_5315691_5315873_-"; exonnum "13"; txlen "1853";
5	sraer114_mid	exon	5315691	5315873	0.0885969096459011	-	.	gene_id "sraer114_gene_42131"; transcript_id "sraer114_gene_42131_tx_84"; exon_id "5_5315691_5315873_-"; exonnum "12"; txlen "1546";
5	sraer114_mid	exon	5315691	5315873	0.0862343673533505	-	.	gene_id "sraer114_gene_42131"; transcript_id "sraer114_gene_42131_tx_85"; exon_id "5_5315691_5315873_-"; exonnum "13"; txlen "2839";
5	sraer114_mid	exon	5315691	5315873	0.0819537007228447	-	.	gene_id "sraer114_gene_42131"; transcript_id "sraer114_gene_42131_tx_86"; exon_id "5_5315691_5315873_-"; exonnum "13"; txlen "2610";
5	sraer114_mid	exon	5315691	5315873	0.0819419318602753	-	.	gene_id "sraer114_gene_42131"; transcript_id "sraer114_gene_42131_tx_87"; exon_id "5_5315691_5315873_-"; exonnum "13"; txlen "2015";
5	sraer114_mid	exon	5315691	5315873	0.0814017943742762	-	.	gene_id "sraer114_gene_42131"; transcript_id "sraer114_gene_42131_tx_88"; exon_id "5_5315691_5315873_-"; exonnum "13"; txlen "3050";
5	sraer114_mid	exon	5315691	5315873	0.0810400856535576	-	.	gene_id "sraer114_gene_42131"; transcript_id "sraer114_gene_42131_tx_89"; exon_id "5_5315691_5315873_-"; exonnum "9"; txlen "1406";
5	sraer114_mid	exon	5315691	5315873	0.711965248754207	-	.	gene_id "sraer114_gene_42131"; transcript_id "sraer114_gene_42131_tx_9"; exon_id "5_5315691_5315873_-"; exonnum "14"; txlen "2142";
5	sraer114_mid	exon	5315691	5315873	0.0789963774750574	-	.	gene_id "sraer114_gene_42131"; transcript_id "sraer114_gene_42131_tx_91"; exon_id "5_5315691_5315873_-"; exonnum "13"; txlen "3001";
5	sraer114_mid	exon	5315691	5315873	0.0780721147738488	-	.	gene_id "sraer114_gene_42131"; transcript_id "sraer114_gene_42131_tx_92"; exon_id "5_5315691_5315873_-"; exonnum "12"; txlen "2868";
5	sraer114_mid	exon	5315691	5315873	0.0773199963206911	-	.	gene_id "sraer114_gene_42131"; transcript_id "sraer114_gene_42131_tx_93"; exon_id "5_5315691_5315873_-"; exonnum "13"; txlen "2130";
5	sraer114_mid	exon	5315691	5315873	0.076375653128304	-	.	gene_id "sraer114_gene_42131"; transcript_id "sraer114_gene_42131_tx_94"; exon_id "5_5315691_5315873_-"; exonnum "12"; txlen "1757";
5	sraer114_mid	exon	5315691	5315873	0.0732438675587978	-	.	gene_id "sraer114_gene_42131"; transcript_id "sraer114_gene_42131_tx_95"; exon_id "5_5315691_5315873_-"; exonnum "12"; txlen "1708";
5	sraer114_mid	exon	5315691	5315873	0.0713409972124063	-	.	gene_id "sraer114_gene_42131"; transcript_id "sraer114_gene_42131_tx_96"; exon_id "5_5315691_5315873_-"; exonnum "13"; txlen "2821";
5	sraer114_mid	exon	5315691	5315873	0.0704871794973762	-	.	gene_id "sraer114_gene_42131"; transcript_id "sraer114_gene_42131_tx_97"; exon_id "5_5315691_5315873_-"; exonnum "11"; txlen "2678";
5	sraer114_mid	exon	5319347	5319410	1.80018583209065	-	.	gene_id "sraer114_gene_42131"; transcript_id "sraer114_gene_42131_tx_1"; exon_id "5_5319347_5319410_-"; exonnum "9"; txlen "1467";
5	sraer114_mid	exon	5319347	5319410	0.693195122974106	-	.	gene_id "sraer114_gene_42131"; transcript_id "sraer114_gene_42131_tx_10"; exon_id "5_5319347_5319410_-"; exonnum "13"; txlen "1931";
5	sraer114_mid	exon	5319347	5319410	0.0682013045345474	-	.	gene_id "sraer114_gene_42131"; transcript_id "sraer114_gene_42131_tx_100"; exon_id "5_5319347_5319410_-"; exonnum "9"; txlen "1062";
5	sraer114_mid	exon	5319347	5319410	0.0660335985215321	-	.	gene_id "sraer114_gene_42131"; transcript_id "sraer114_gene_42131_tx_101"; exon_id "5_5319347_5319410_-"; exonnum "10"; txlen "2582";
5	sraer114_mid	exon	5319347	5319410	0.0660187726491787	-	.	gene_id "sraer114_gene_42131"; transcript_id "sraer114_gene_42131_tx_102"; exon_id "5_5319347_5319410_-"; exonnum "10"; txlen "1728";
5	sraer114_mid	exon	5319347	5319410	0.0657132940751217	-	.	gene_id "sraer114_gene_42131"; transcript_id "sraer114_gene_42131_tx_103"; exon_id "5_5319347_5319410_-"; exonnum "11"; txlen "2819";
5	sraer114_mid	exon	5319347	5319410	0.0654297226859287	-	.	gene_id "sraer114_gene_42131"; transcript_id "sraer114_gene_42131_tx_104"; exon_id "5_5319347_5319410_-"; exonnum "12"; txlen "2081";
5	sraer114_mid	exon	5319347	5319410	0.0648688378341387	-	.	gene_id "sraer114_gene_42131"; transcript_id "sraer114_gene_42131_tx_107"; exon_id "5_5319347_5319410_-"; exonnum "4"; txlen "2633";
5	sraer114_mid	exon	5319347	5319410	0.0648688378341387	-	.	gene_id "sraer114_gene_42131"; transcript_id "sraer114_gene_42131_tx_108"; exon_id "5_5319347_5319410_-"; exonnum "4"; txlen "2584";
5	sraer114_mid	exon	5319347	5319410	0.0648688378341387	-	.	gene_id "sraer114_gene_42131"; transcript_id "sraer114_gene_42131_tx_109"; exon_id "5_5319347_5319410_-"; exonnum "4"; txlen "2422";
5	sraer114_mid	exon	5319347	5319410	0.664661599250332	-	.	gene_id "sraer114_gene_42131"; transcript_id "sraer114_gene_42131_tx_11"; exon_id "5_5319347_5319410_-"; exonnum "8"; txlen "1178";
5	sraer114_mid	exon	5319347	5319410	0.0631263826999558	-	.	gene_id "sraer114_gene_42131"; transcript_id "sraer114_gene_42131_tx_110"; exon_id "5_5319347_5319410_-"; exonnum "12"; txlen "2802";
5	sraer114_mid	exon	5319347	5319410	0.0567557429998142	-	.	gene_id "sraer114_gene_42131"; transcript_id "sraer114_gene_42131_tx_114"; exon_id "5_5319347_5319410_-"; exonnum "11"; txlen "2504";
5	sraer114_mid	exon	5319347	5319410	0.0565982002640155	-	.	gene_id "sraer114_gene_42131"; transcript_id "sraer114_gene_42131_tx_115"; exon_id "5_5319347_5319410_-"; exonnum "6"; txlen "1875";
5	sraer114_mid	exon	5319347	5319410	0.0565982002640155	-	.	gene_id "sraer114_gene_42131"; transcript_id "sraer114_gene_42131_tx_116"; exon_id "5_5319347_5319410_-"; exonnum "6"; txlen "1802";
5	sraer114_mid	exon	5319347	5319410	0.0540499356460142	-	.	gene_id "sraer114_gene_42131"; transcript_id "sraer114_gene_42131_tx_117"; exon_id "5_5319347_5319410_-"; exonnum "12"; txlen "1919";
5	sraer114_mid	exon	5319347	5319410	0.0523822948927641	-	.	gene_id "sraer114_gene_42131"; transcript_id "sraer114_gene_42131_tx_118"; exon_id "5_5319347_5319410_-"; exonnum "12"; txlen "2772";
5	sraer114_mid	exon	5319347	5319410	0.052352346476885	-	.	gene_id "sraer114_gene_42131"; transcript_id "sraer114_gene_42131_tx_119"; exon_id "5_5319347_5319410_-"; exonnum "10"; txlen "1518";
5	sraer114_mid	exon	5319347	5319410	0.590734605614243	-	.	gene_id "sraer114_gene_42131"; transcript_id "sraer114_gene_42131_tx_12"; exon_id "5_5319347_5319410_-"; exonnum "13"; txlen "1997";
5	sraer114_mid	exon	5319347	5319410	0.0511296008786527	-	.	gene_id "sraer114_gene_42131"; transcript_id "sraer114_gene_42131_tx_120"; exon_id "5_5319347_5319410_-"; exonnum "8"; txlen "1394";
5	sraer114_mid	exon	5319347	5319410	0.0500809390562246	-	.	gene_id "sraer114_gene_42131"; transcript_id "sraer114_gene_42131_tx_121"; exon_id "5_5319347_5319410_-"; exonnum "10"; txlen "2486";
5	sraer114_mid	exon	5319347	5319410	0.0481950801975151	-	.	gene_id "sraer114_gene_42131"; transcript_id "sraer114_gene_42131_tx_122"; exon_id "5_5319347_5319410_-"; exonnum "11"; txlen "1480";
5	sraer114_mid	exon	5319347	5319410	0.0481950801975151	-	.	gene_id "sraer114_gene_42131"; transcript_id "sraer114_gene_42131_tx_123"; exon_id "5_5319347_5319410_-"; exonnum "12"; txlen "1853";
5	sraer114_mid	exon	5319347	5319410	0.0481950801975151	-	.	gene_id "sraer114_gene_42131"; transcript_id "sraer114_gene_42131_tx_124"; exon_id "5_5319347_5319410_-"; exonnum "11"; txlen "1546";
5	sraer114_mid	exon	5319347	5319410	0.0470178475313087	-	.	gene_id "sraer114_gene_42131"; transcript_id "sraer114_gene_42131_tx_125"; exon_id "5_5319347_5319410_-"; exonnum "13"; txlen "2063";
5	sraer114_mid	exon	5319347	5319410	0.0461715255158491	-	.	gene_id "sraer114_gene_42131"; transcript_id "sraer114_gene_42131_tx_126"; exon_id "5_5319347_5319410_-"; exonnum "10"; txlen "2438";
5	sraer114_mid	exon	5319347	5319410	0.0454238004505052	-	.	gene_id "sraer114_gene_42131"; transcript_id "sraer114_gene_42131_tx_128"; exon_id "5_5319347_5319410_-"; exonnum "12"; txlen "2707";
5	sraer114_mid	exon	5319347	5319410	0.0454238004505052	-	.	gene_id "sraer114_gene_42131"; transcript_id "sraer114_gene_42131_tx_129"; exon_id "5_5319347_5319410_-"; exonnum "12"; txlen "2773";
5	sraer114_mid	exon	5319347	5319410	0.575953522926335	-	.	gene_id "sraer114_gene_42131"; transcript_id "sraer114_gene_42131_tx_13"; exon_id "5_5319347_5319410_-"; exonnum "11"; txlen "2018";
5	sraer114_mid	exon	5319347	5319410	0.0454238004505052	-	.	gene_id "sraer114_gene_42131"; transcript_id "sraer114_gene_42131_tx_130"; exon_id "5_5319347_5319410_-"; exonnum "11"; txlen "2400";
5	sraer114_mid	exon	5319347	5319410	0.0454238004505052	-	.	gene_id "sraer114_gene_42131"; transcript_id "sraer114_gene_42131_tx_131"; exon_id "5_5319347_5319410_-"; exonnum "11"; txlen "2466";
5	sraer114_mid	exon	5319347	5319410	0.0438752432904677	-	.	gene_id "sraer114_gene_42131"; transcript_id "sraer114_gene_42131_tx_132"; exon_id "5_5319347_5319410_-"; exonnum "4"; txlen "832";
5	sraer114_mid	exon	5319347	5319410	0.0438752432904677	-	.	gene_id "sraer114_gene_42131"; transcript_id "sraer114_gene_42131_tx_133"; exon_id "5_5319347_5319410_-"; exonnum "6"; txlen "956";
5	sraer114_mid	exon	5319347	5319410	0.0425542799742746	-	.	gene_id "sraer114_gene_42131"; transcript_id "sraer114_gene_42131_tx_135"; exon_id "5_5319347_5319410_-"; exonnum "10"; txlen "1469";
5	sraer114_mid	exon	5319347	5319410	0.0407779437115025	-	.	gene_id "sraer114_gene_42131"; transcript_id "sraer114_gene_42131_tx_136"; exon_id "5_5319347_5319410_-"; exonnum "10"; txlen "1307";
5	sraer114_mid	exon	5319347	5319410	0.0407779437115025	-	.	gene_id "sraer114_gene_42131"; transcript_id "sraer114_gene_42131_tx_137"; exon_id "5_5319347_5319410_-"; exonnum "8"; txlen "1183";
5	sraer114_mid	exon	5319347	5319410	0.0406286863211166	-	.	gene_id "sraer114_gene_42131"; transcript_id "sraer114_gene_42131_tx_139"; exon_id "5_5319347_5319410_-"; exonnum "11"; txlen "2657";
5	sraer114_mid	exon	5319347	5319410	0.571603363912592	-	.	gene_id "sraer114_gene_42131"; transcript_id "sraer114_gene_42131_tx_14"; exon_id "5_5319347_5319410_-"; exonnum "13"; txlen "2208";
5	sraer114_mid	exon	5319347	5319410	0.0400763080245801	-	.	gene_id "sraer114_gene_42131"; transcript_id "sraer114_gene_42131_tx_140"; exon_id "5_5319347_5319410_-"; exonnum "10"; txlen "2697";
5	sraer114_mid	exon	5319347	5319410	0.0377321335093437	-	.	gene_id "sraer114_gene_42131"; transcript_id "sraer114_gene_42131_tx_141"; exon_id "5_5319347_5319410_-"; exonnum "7"; txlen "1964";
5	sraer114_mid	exon	5319347	5319410	0.0377321335093437	-	.	gene_id "sraer114_gene_42131"; transcript_id "sraer114_gene_42131_tx_142"; exon_id "5_5319347_5319410_-"; exonnum "7"; txlen "1891";
5	sraer114_mid	exon	5319347	5319410	0.0360060010562162	-	.	gene_id "sraer114_gene_42131"; transcript_id "sraer114_gene_42131_tx_143"; exon_id "5_5319347_5319410_-"; exonnum "8"; txlen "1345";
5	sraer114_mid	exon	5319347	5319410	0.0355002768801608	-	.	gene_id "sraer114_gene_42131"; transcript_id "sraer114_gene_42131_tx_144"; exon_id "5_5319347_5319410_-"; exonnum "10"; txlen "2790";
5	sraer114_mid	exon	5319347	5319410	0.0353559348531571	-	.	gene_id "sraer114_gene_42131"; transcript_id "sraer114_gene_42131_tx_145"; exon_id "5_5319347_5319410_-"; exonnum "8"; txlen "2314";
5	sraer114_mid	exon	5319347	5319410	0.0345469739998869	-	.	gene_id "sraer114_gene_42131"; transcript_id "sraer114_gene_42131_tx_146"; exon_id "5_5319347_5319410_-"; exonnum "12"; txlen "2484";
5	sraer114_mid	exon	5319347	5319410	0.0345469739998869	-	.	gene_id "sraer114_gene_42131"; transcript_id "sraer114_gene_42131_tx_147"; exon_id "5_5319347_5319410_-"; exonnum "11"; txlen "2177";
5	sraer114_mid	exon	5319347	5319410	0.0345469739998869	-	.	gene_id "sraer114_gene_42131"; transcript_id "sraer114_gene_42131_tx_148"; exon_id "5_5319347_5319410_-"; exonnum "12"; txlen "2550";
5	sraer114_mid	exon	5319347	5319410	0.0332327083219747	-	.	gene_id "sraer114_gene_42131"; transcript_id "sraer114_gene_42131_tx_149"; exon_id "5_5319347_5319410_-"; exonnum "10"; txlen "2665";
5	sraer114_mid	exon	5319347	5319410	0.508572624998646	-	.	gene_id "sraer114_gene_42131"; transcript_id "sraer114_gene_42131_tx_15"; exon_id "5_5319347_5319410_-"; exonnum "9"; txlen "1533";
5	sraer114_mid	exon	5319347	5319410	0.0332327083219747	-	.	gene_id "sraer114_gene_42131"; transcript_id "sraer114_gene_42131_tx_150"; exon_id "5_5319347_5319410_-"; exonnum "12"; txlen "2789";
5	sraer114_mid	exon	5319347	5319410	0.0332327083219747	-	.	gene_id "sraer114_gene_42131"; transcript_id "sraer114_gene_42131_tx_151"; exon_id "5_5319347_5319410_-"; exonnum "12"; txlen "3000";
5	sraer114_mid	exon	5319347	5319410	0.0332327083219747	-	.	gene_id "sraer114_gene_42131"; transcript_id "sraer114_gene_42131_tx_152"; exon_id "5_5319347_5319410_-"; exonnum "10"; txlen "2876";
5	sraer114_mid	exon	5319347	5319410	0.0332327083219747	-	.	gene_id "sraer114_gene_42131"; transcript_id "sraer114_gene_42131_tx_153"; exon_id "5_5319347_5319410_-"; exonnum "12"; txlen "2951";
5	sraer114_mid	exon	5319347	5319410	0.0332327083219747	-	.	gene_id "sraer114_gene_42131"; transcript_id "sraer114_gene_42131_tx_154"; exon_id "5_5319347_5319410_-"; exonnum "10"; txlen "2827";
5	sraer114_mid	exon	5319347	5319410	0.0332327083219747	-	.	gene_id "sraer114_gene_42131"; transcript_id "sraer114_gene_42131_tx_155"; exon_id "5_5319347_5319410_-"; exonnum "11"; txlen "2482";
5	sraer114_mid	exon	5319347	5319410	0.0332327083219747	-	.	gene_id "sraer114_gene_42131"; transcript_id "sraer114_gene_42131_tx_156"; exon_id "5_5319347_5319410_-"; exonnum "9"; txlen "2358";
5	sraer114_mid	exon	5319347	5319410	0.0332327083219747	-	.	gene_id "sraer114_gene_42131"; transcript_id "sraer114_gene_42131_tx_157"; exon_id "5_5319347_5319410_-"; exonnum "11"; txlen "2693";
5	sraer114_mid	exon	5319347	5319410	0.0332327083219747	-	.	gene_id "sraer114_gene_42131"; transcript_id "sraer114_gene_42131_tx_158"; exon_id "5_5319347_5319410_-"; exonnum "9"; txlen "2569";
5	sraer114_mid	exon	5319347	5319410	0.0329956466787454	-	.	gene_id "sraer114_gene_42131"; transcript_id "sraer114_gene_42131_tx_159"; exon_id "5_5319347_5319410_-"; exonnum "10"; txlen "1373";
5	sraer114_mid	exon	5319347	5319410	0.463850443014215	-	.	gene_id "sraer114_gene_42131"; transcript_id "sraer114_gene_42131_tx_16"; exon_id "5_5319347_5319410_-"; exonnum "9"; txlen "1322";
5	sraer114_mid	exon	5319347	5319410	0.0322120015313572	-	.	gene_id "sraer114_gene_42131"; transcript_id "sraer114_gene_42131_tx_160"; exon_id "5_5319347_5319410_-"; exonnum "9"; txlen "1388";
5	sraer114_mid	exon	5319347	5319410	0.0316367879970116	-	.	gene_id "sraer114_gene_42131"; transcript_id "sraer114_gene_42131_tx_161"; exon_id "5_5319347_5319410_-"; exonnum "8"; txlen "1244";
5	sraer114_mid	exon	5319347	5319410	0.0310693522653663	-	.	gene_id "sraer114_gene_42131"; transcript_id "sraer114_gene_42131_tx_162"; exon_id "5_5319347_5319410_-"; exonnum "10"; txlen "2389";
5	sraer114_mid	exon	5319347	5319410	0.0298709524084843	-	.	gene_id "sraer114_gene_42131"; transcript_id "sraer114_gene_42131_tx_163"; exon_id "5_5319347_5319410_-"; exonnum "11"; txlen "1823";
5	sraer114_mid	exon	5319347	5319410	0.0298709524084843	-	.	gene_id "sraer114_gene_42131"; transcript_id "sraer114_gene_42131_tx_164"; exon_id "5_5319347_5319410_-"; exonnum "11"; txlen "1774";
5	sraer114_mid	exon	5319347	5319410	0.0290736901168227	-	.	gene_id "sraer114_gene_42131"; transcript_id "sraer114_gene_42131_tx_167"; exon_id "5_5319347_5319410_-"; exonnum "10"; txlen "2741";
5	sraer114_mid	exon	5319347	5319410	0.0290736901168227	-	.	gene_id "sraer114_gene_42131"; transcript_id "sraer114_gene_42131_tx_168"; exon_id "5_5319347_5319410_-"; exonnum "10"; txlen "2579";
5	sraer114_mid	exon	5319347	5319410	0.0289773184684552	-	.	gene_id "sraer114_gene_42131"; transcript_id "sraer114_gene_42131_tx_169"; exon_id "5_5319347_5319410_-"; exonnum "11"; txlen "1709";
5	sraer114_mid	exon	5319347	5319410	0.462474009787986	-	.	gene_id "sraer114_gene_42131"; transcript_id "sraer114_gene_42131_tx_17"; exon_id "5_5319347_5319410_-"; exonnum "11"; txlen "1807";
5	sraer114_mid	exon	5319347	5319410	0.0289773184684552	-	.	gene_id "sraer114_gene_42131"; transcript_id "sraer114_gene_42131_tx_170"; exon_id "5_5319347_5319410_-"; exonnum "11"; txlen "1775";
5	sraer114_mid	exon	5319347	5319410	0.0289773184684552	-	.	gene_id "sraer114_gene_42131"; transcript_id "sraer114_gene_42131_tx_171"; exon_id "5_5319347_5319410_-"; exonnum "10"; txlen "1402";
5	sraer114_mid	exon	5319347	5319410	0.0289773184684552	-	.	gene_id "sraer114_gene_42131"; transcript_id "sraer114_gene_42131_tx_172"; exon_id "5_5319347_5319410_-"; exonnum "10"; txlen "1468";
5	sraer114_mid	exon	5319347	5319410	0.0287990987237052	-	.	gene_id "sraer114_gene_42131"; transcript_id "sraer114_gene_42131_tx_173"; exon_id "5_5319347_5319410_-"; exonnum "13"; txlen "2200";
5	sraer114_mid	exon	5319347	5319410	0.0287990987237052	-	.	gene_id "sraer114_gene_42131"; transcript_id "sraer114_gene_42131_tx_174"; exon_id "5_5319347_5319410_-"; exonnum "11"; txlen "2076";
5	sraer114_mid	exon	5319347	5319410	0.0287990987237052	-	.	gene_id "sraer114_gene_42131"; transcript_id "sraer114_gene_42131_tx_175"; exon_id "5_5319347_5319410_-"; exonnum "13"; txlen "2286";
5	sraer114_mid	exon	5319347	5319410	0.0287990987237052	-	.	gene_id "sraer114_gene_42131"; transcript_id "sraer114_gene_42131_tx_176"; exon_id "5_5319347_5319410_-"; exonnum "11"; txlen "2162";
5	sraer114_mid	exon	5319347	5319410	0.0281851947553151	-	.	gene_id "sraer114_gene_42131"; transcript_id "sraer114_gene_42131_tx_177"; exon_id "5_5319347_5319410_-"; exonnum "8"; txlen "2265";
5	sraer114_mid	exon	5319347	5319410	0.0276970824197387	-	.	gene_id "sraer114_gene_42131"; transcript_id "sraer114_gene_42131_tx_178"; exon_id "5_5319347_5319410_-"; exonnum "10"; txlen "1938";
5	sraer114_mid	exon	5319347	5319410	0.0270502011117997	-	.	gene_id "sraer114_gene_42131"; transcript_id "sraer114_gene_42131_tx_179"; exon_id "5_5319347_5319410_-"; exonnum "11"; txlen "2644";
5	sraer114_mid	exon	5319347	5319410	0.447380412267128	-	.	gene_id "sraer114_gene_42131"; transcript_id "sraer114_gene_42131_tx_18"; exon_id "5_5319347_5319410_-"; exonnum "13"; txlen "2093";
5	sraer114_mid	exon	5319347	5319410	0.0270502011117997	-	.	gene_id "sraer114_gene_42131"; transcript_id "sraer114_gene_42131_tx_180"; exon_id "5_5319347_5319410_-"; exonnum "9"; txlen "2520";
5	sraer114_mid	exon	5319347	5319410	0.0262060387214453	-	.	gene_id "sraer114_gene_42131"; transcript_id "sraer114_gene_42131_tx_181"; exon_id "5_5319347_5319410_-"; exonnum "11"; txlen "2629";
5	sraer114_mid	exon	5319347	5319410	0.0262060387214453	-	.	gene_id "sraer114_gene_42131"; transcript_id "sraer114_gene_42131_tx_182"; exon_id "5_5319347_5319410_-"; exonnum "11"; txlen "2695";
5	sraer114_mid	exon	5319347	5319410	0.0262060387214453	-	.	gene_id "sraer114_gene_42131"; transcript_id "sraer114_gene_42131_tx_183"; exon_id "5_5319347_5319410_-"; exonnum "10"; txlen "2322";
5	sraer114_mid	exon	5319347	5319410	0.0262060387214453	-	.	gene_id "sraer114_gene_42131"; transcript_id "sraer114_gene_42131_tx_184"; exon_id "5_5319347_5319410_-"; exonnum "10"; txlen "2388";
5	sraer114_mid	exon	5319347	5319410	0.0261351227074746	-	.	gene_id "sraer114_gene_42131"; transcript_id "sraer114_gene_42131_tx_185"; exon_id "5_5319347_5319410_-"; exonnum "11"; txlen "2466";
5	sraer114_mid	exon	5319347	5319410	0.0261351227074746	-	.	gene_id "sraer114_gene_42131"; transcript_id "sraer114_gene_42131_tx_186"; exon_id "5_5319347_5319410_-"; exonnum "11"; txlen "2532";
5	sraer114_mid	exon	5319347	5319410	0.0261351227074746	-	.	gene_id "sraer114_gene_42131"; transcript_id "sraer114_gene_42131_tx_187"; exon_id "5_5319347_5319410_-"; exonnum "11"; txlen "1612";
5	sraer114_mid	exon	5319347	5319410	0.0242857383605078	-	.	gene_id "sraer114_gene_42131"; transcript_id "sraer114_gene_42131_tx_188"; exon_id "5_5319347_5319410_-"; exonnum "12"; txlen "2795";
5	sraer114_mid	exon	5319347	5319410	0.023422036326846	-	.	gene_id "sraer114_gene_42131"; transcript_id "sraer114_gene_42131_tx_189"; exon_id "5_5319347_5319410_-"; exonnum "9"; txlen "2360";
5	sraer114_mid	exon	5319347	5319410	0.0234075909251488	-	.	gene_id "sraer114_gene_42131"; transcript_id "sraer114_gene_42131_tx_190"; exon_id "5_5319347_5319410_-"; exonnum "12"; txlen "3013";
5	sraer114_mid	exon	5319347	5319410	0.0232655744885858	-	.	gene_id "sraer114_gene_42131"; transcript_id "sraer114_gene_42131_tx_191"; exon_id "5_5319347_5319410_-"; exonnum "10"; txlen "2504";
5	sraer114_mid	exon	5319347	5319410	0.0232655744885858	-	.	gene_id "sraer114_gene_42131"; transcript_id "sraer114_gene_42131_tx_192"; exon_id "5_5319347_5319410_-"; exonnum "10"; txlen "2455";
5	sraer114_mid	exon	5319347	5319410	0.0221178423632194	-	.	gene_id "sraer114_gene_42131"; transcript_id "sraer114_gene_42131_tx_193"; exon_id "5_5319347_5319410_-"; exonnum "11"; txlen "3358";
5	sraer114_mid	exon	5319347	5319410	0.0221178423632194	-	.	gene_id "sraer114_gene_42131"; transcript_id "sraer114_gene_42131_tx_194"; exon_id "5_5319347_5319410_-"; exonnum "13"; txlen "3482";
5	sraer114_mid	exon	5319347	5319410	0.0213908721070525	-	.	gene_id "sraer114_gene_42131"; transcript_id "sraer114_gene_42131_tx_195"; exon_id "5_5319347_5319410_-"; exonnum "8"; txlen "2380";
5	sraer114_mid	exon	5319347	5319410	0.0213908721070525	-	.	gene_id "sraer114_gene_42131"; transcript_id "sraer114_gene_42131_tx_196"; exon_id "5_5319347_5319410_-"; exonnum "8"; txlen "2331";
5	sraer114_mid	exon	5319347	5319410	0.0204443039419771	-	.	gene_id "sraer114_gene_42131"; transcript_id "sraer114_gene_42131_tx_197"; exon_id "5_5319347_5319410_-"; exonnum "10"; txlen "1584";
5	sraer114_mid	exon	5319347	5319410	0.0202525819494162	-	.	gene_id "sraer114_gene_42131"; transcript_id "sraer114_gene_42131_tx_198"; exon_id "5_5319347_5319410_-"; exonnum "9"; txlen "2311";
5	sraer114_mid	exon	5319347	5319410	0.0197205915892893	-	.	gene_id "sraer114_gene_42131"; transcript_id "sraer114_gene_42131_tx_199"; exon_id "5_5319347_5319410_-"; exonnum "4"; txlen "1108";
5	sraer114_mid	exon	5319347	5319410	1.60447230257369	-	.	gene_id "sraer114_gene_42131"; transcript_id "sraer114_gene_42131_tx_2"; exon_id "5_5319347_5319410_-"; exonnum "9"; txlen "1418";
5	sraer114_mid	exon	5319347	5319410	0.444697291253765	-	.	gene_id "sraer114_gene_42131"; transcript_id "sraer114_gene_42131_tx_20"; exon_id "5_5319347_5319410_-"; exonnum "11"; txlen "2084";
5	sraer114_mid	exon	5319347	5319410	0.0197205915892893	-	.	gene_id "sraer114_gene_42131"; transcript_id "sraer114_gene_42131_tx_200"; exon_id "5_5319347_5319410_-"; exonnum "4"; txlen "1059";
5	sraer114_mid	exon	5319347	5319410	0.0197205915892893	-	.	gene_id "sraer114_gene_42131"; transcript_id "sraer114_gene_42131_tx_201"; exon_id "5_5319347_5319410_-"; exonnum "4"; txlen "1125";
5	sraer114_mid	exon	5319347	5319410	0.0188742707799717	-	.	gene_id "sraer114_gene_42131"; transcript_id "sraer114_gene_42131_tx_203"; exon_id "5_5319347_5319410_-"; exonnum "13"; txlen "2983";
5	sraer114_mid	exon	5319347	5319410	0.0186137395777742	-	.	gene_id "sraer114_gene_42131"; transcript_id "sraer114_gene_42131_tx_204"; exon_id "5_5319347_5319410_-"; exonnum "4"; txlen "1199";
5	sraer114_mid	exon	5319347	5319410	0.0186137395777742	-	.	gene_id "sraer114_gene_42131"; transcript_id "sraer114_gene_42131_tx_205"; exon_id "5_5319347_5319410_-"; exonnum "6"; txlen "1323";
5	sraer114_mid	exon	5319347	5319410	0.0183093924921536	-	.	gene_id "sraer114_gene_42131"; transcript_id "sraer114_gene_42131_tx_206"; exon_id "5_5319347_5319410_-"; exonnum "11"; txlen "2677";
5	sraer114_mid	exon	5319347	5319410	0.0179091959153804	-	.	gene_id "sraer114_gene_42131"; transcript_id "sraer114_gene_42131_tx_207"; exon_id "5_5319347_5319410_-"; exonnum "10"; txlen "2840";
5	sraer114_mid	exon	5319347	5319410	0.0179091959153804	-	.	gene_id "sraer114_gene_42131"; transcript_id "sraer114_gene_42131_tx_208"; exon_id "5_5319347_5319410_-"; exonnum "12"; txlen "2964";
5	sraer114_mid	exon	5319347	5319410	0.414101647184275	-	.	gene_id "sraer114_gene_42131"; transcript_id "sraer114_gene_42131_tx_21"; exon_id "5_5319347_5319410_-"; exonnum "11"; txlen "1969";
5	sraer114_mid	exon	5319347	5319410	0.017813218484686	-	.	gene_id "sraer114_gene_42131"; transcript_id "sraer114_gene_42131_tx_210"; exon_id "5_5319347_5319410_-"; exonnum "11"; txlen "2859";
5	sraer114_mid	exon	5319347	5319410	0.0175481631209162	-	.	gene_id "sraer114_gene_42131"; transcript_id "sraer114_gene_42131_tx_211"; exon_id "5_5319347_5319410_-"; exonnum "13"; txlen "3548";
5	sraer114_mid	exon	5319347	5319410	0.0168466569463685	-	.	gene_id "sraer114_gene_42131"; transcript_id "sraer114_gene_42131_tx_215"; exon_id "5_5319347_5319410_-"; exonnum "9"; txlen "1440";
5	sraer114_mid	exon	5319347	5319410	0.0168437553303387	-	.	gene_id "sraer114_gene_42131"; transcript_id "sraer114_gene_42131_tx_216"; exon_id "5_5319347_5319410_-"; exonnum "11"; txlen "1939";
5	sraer114_mid	exon	5319347	5319410	0.39760137896285	-	.	gene_id "sraer114_gene_42131"; transcript_id "sraer114_gene_42131_tx_22"; exon_id "5_5319347_5319410_-"; exonnum "13"; txlen "2159";
5	sraer114_mid	exon	5319347	5319410	0.0158269042398507	-	.	gene_id "sraer114_gene_42131"; transcript_id "sraer114_gene_42131_tx_227"; exon_id "5_5319347_5319410_-"; exonnum "12"; txlen "1567";
5	sraer114_mid	exon	5319347	5319410	0.0157236232328672	-	.	gene_id "sraer114_gene_42131"; transcript_id "sraer114_gene_42131_tx_228"; exon_id "5_5319347_5319410_-"; exonnum "11"; txlen "1731";
5	sraer114_mid	exon	5319347	5319410	0.00107896358821093	-	.	gene_id "sraer114_gene_42131"; transcript_id "sraer114_gene_42131_tx_229"; exon_id "5_5319347_5319410_-"; exonnum "13"; txlen "2418";
5	sraer114_mid	exon	5319347	5319410	0.395354188324541	-	.	gene_id "sraer114_gene_42131"; transcript_id "sraer114_gene_42131_tx_23"; exon_id "5_5319347_5319410_-"; exonnum "13"; txlen "3062";
5	sraer114_mid	exon	5319347	5319410	0.00107896358821093	-	.	gene_id "sraer114_gene_42131"; transcript_id "sraer114_gene_42131_tx_230"; exon_id "5_5319347_5319410_-"; exonnum "13"; txlen "2484";
5	sraer114_mid	exon	5319347	5319410	0.381148331099589	-	.	gene_id "sraer114_gene_42131"; transcript_id "sraer114_gene_42131_tx_24"; exon_id "5_5319347_5319410_-"; exonnum "7"; txlen "1409";
5	sraer114_mid	exon	5319347	5319410	0.377307267434722	-	.	gene_id "sraer114_gene_42131"; transcript_id "sraer114_gene_42131_tx_25"; exon_id "5_5319347_5319410_-"; exonnum "13"; txlen "2562";
5	sraer114_mid	exon	5319347	5319410	0.377307267434722	-	.	gene_id "sraer114_gene_42131"; transcript_id "sraer114_gene_42131_tx_26"; exon_id "5_5319347_5319410_-"; exonnum "13"; txlen "2628";
5	sraer114_mid	exon	5319347	5319410	0.375000822119005	-	.	gene_id "sraer114_gene_42131"; transcript_id "sraer114_gene_42131_tx_28"; exon_id "5_5319347_5319410_-"; exonnum "11"; txlen "2727";
5	sraer114_mid	exon	5319347	5319410	0.368753388781455	-	.	gene_id "sraer114_gene_42131"; transcript_id "sraer114_gene_42131_tx_29"; exon_id "5_5319347_5319410_-"; exonnum "13"; txlen "2851";
5	sraer114_mid	exon	5319347	5319410	1.30809981855369	-	.	gene_id "sraer114_gene_42131"; transcript_id "sraer114_gene_42131_tx_3"; exon_id "5_5319347_5319410_-"; exonnum "9"; txlen "1256";
5	sraer114_mid	exon	5319347	5319410	0.352697229771767	-	.	gene_id "sraer114_gene_42131"; transcript_id "sraer114_gene_42131_tx_30"; exon_id "5_5319347_5319410_-"; exonnum "11"; txlen "2938";
5	sraer114_mid	exon	5319347	5319410	0.34705018834959	-	.	gene_id "sraer114_gene_42131"; transcript_id "sraer114_gene_42131_tx_31"; exon_id "5_5319347_5319410_-"; exonnum "9"; txlen "1484";
5	sraer114_mid	exon	5319347	5319410	0.345172619950997	-	.	gene_id "sraer114_gene_42131"; transcript_id "sraer114_gene_42131_tx_32"; exon_id "5_5319347_5319410_-"; exonnum "11"; txlen "1873";
5	sraer114_mid	exon	5319347	5319410	0.335813449522089	-	.	gene_id "sraer114_gene_42131"; transcript_id "sraer114_gene_42131_tx_33"; exon_id "5_5319347_5319410_-"; exonnum "12"; txlen "1835";
5	sraer114_mid	exon	5319347	5319410	0.332330437076725	-	.	gene_id "sraer114_gene_42131"; transcript_id "sraer114_gene_42131_tx_34"; exon_id "5_5319347_5319410_-"; exonnum "12"; txlen "1624";
5	sraer114_mid	exon	5319347	5319410	0.331705607479489	-	.	gene_id "sraer114_gene_42131"; transcript_id "sraer114_gene_42131_tx_35"; exon_id "5_5319347_5319410_-"; exonnum "7"; txlen "1360";
5	sraer114_mid	exon	5319347	5319410	0.329493990277444	-	.	gene_id "sraer114_gene_42131"; transcript_id "sraer114_gene_42131_tx_37"; exon_id "5_5319347_5319410_-"; exonnum "12"; txlen "1901";
5	sraer114_mid	exon	5319347	5319410	0.319832607971988	-	.	gene_id "sraer114_gene_42131"; transcript_id "sraer114_gene_42131_tx_39"; exon_id "5_5319347_5319410_-"; exonnum "10"; txlen "1500";
5	sraer114_mid	exon	5319347	5319410	1.22882405249475	-	.	gene_id "sraer114_gene_42131"; transcript_id "sraer114_gene_42131_tx_4"; exon_id "5_5319347_5319410_-"; exonnum "7"; txlen "1343";
5	sraer114_mid	exon	5319347	5319410	0.319217422532746	-	.	gene_id "sraer114_gene_42131"; transcript_id "sraer114_gene_42131_tx_40"; exon_id "5_5319347_5319410_-"; exonnum "10"; txlen "1711";
5	sraer114_mid	exon	5319347	5319410	0.319014800449559	-	.	gene_id "sraer114_gene_42131"; transcript_id "sraer114_gene_42131_tx_41"; exon_id "5_5319347_5319410_-"; exonnum "7"; txlen "1198";
5	sraer114_mid	exon	5319347	5319410	0.317368367549051	-	.	gene_id "sraer114_gene_42131"; transcript_id "sraer114_gene_42131_tx_42"; exon_id "5_5319347_5319410_-"; exonnum "9"; txlen "1887";
5	sraer114_mid	exon	5319347	5319410	0.317368367549051	-	.	gene_id "sraer114_gene_42131"; transcript_id "sraer114_gene_42131_tx_43"; exon_id "5_5319347_5319410_-"; exonnum "9"; txlen "1953";
5	sraer114_mid	exon	5319347	5319410	0.316959083032782	-	.	gene_id "sraer114_gene_42131"; transcript_id "sraer114_gene_42131_tx_44"; exon_id "5_5319347_5319410_-"; exonnum "11"; txlen "2438";
5	sraer114_mid	exon	5319347	5319410	0.311602095788029	-	.	gene_id "sraer114_gene_42131"; transcript_id "sraer114_gene_42131_tx_45"; exon_id "5_5319347_5319410_-"; exonnum "12"; txlen "1786";
5	sraer114_mid	exon	5319347	5319410	0.310306998605648	-	.	gene_id "sraer114_gene_42131"; transcript_id "sraer114_gene_42131_tx_46"; exon_id "5_5319347_5319410_-"; exonnum "13"; txlen "3013";
5	sraer114_mid	exon	5319347	5319410	0.284421568172256	-	.	gene_id "sraer114_gene_42131"; transcript_id "sraer114_gene_42131_tx_48"; exon_id "5_5319347_5319410_-"; exonnum "12"; txlen "1852";
5	sraer114_mid	exon	5319347	5319410	0.275138946385615	-	.	gene_id "sraer114_gene_42131"; transcript_id "sraer114_gene_42131_tx_49"; exon_id "5_5319347_5319410_-"; exonnum "10"; txlen "1662";
5	sraer114_mid	exon	5319347	5319410	1.15675177484359	-	.	gene_id "sraer114_gene_42131"; transcript_id "sraer114_gene_42131_tx_5"; exon_id "5_5319347_5319410_-"; exonnum "7"; txlen "1294";
5	sraer114_mid	exon	5319347	5319410	0.274512429615617	-	.	gene_id "sraer114_gene_42131"; transcript_id "sraer114_gene_42131_tx_50"; exon_id "5_5319347_5319410_-"; exonnum "11"; txlen "2889";
5	sraer114_mid	exon	5319347	5319410	0.257020183147111	-	.	gene_id "sraer114_gene_42131"; transcript_id "sraer114_gene_42131_tx_52"; exon_id "5_5319347_5319410_-"; exonnum "7"; txlen "1763";
5	sraer114_mid	exon	5319347	5319410	0.257020183147111	-	.	gene_id "sraer114_gene_42131"; transcript_id "sraer114_gene_42131_tx_53"; exon_id "5_5319347_5319410_-"; exonnum "7"; txlen "1829";
5	sraer114_mid	exon	5319347	5319410	0.245604152064294	-	.	gene_id "sraer114_gene_42131"; transcript_id "sraer114_gene_42131_tx_54"; exon_id "5_5319347_5319410_-"; exonnum "12"; txlen "1690";
5	sraer114_mid	exon	5319347	5319410	0.220149888582648	-	.	gene_id "sraer114_gene_42131"; transcript_id "sraer114_gene_42131_tx_55"; exon_id "5_5319347_5319410_-"; exonnum "10"; txlen "1777";
5	sraer114_mid	exon	5319347	5319410	0.207626204004664	-	.	gene_id "sraer114_gene_42131"; transcript_id "sraer114_gene_42131_tx_57"; exon_id "5_5319347_5319410_-"; exonnum "10"; txlen "2131";
5	sraer114_mid	exon	5319347	5319410	0.207626204004664	-	.	gene_id "sraer114_gene_42131"; transcript_id "sraer114_gene_42131_tx_58"; exon_id "5_5319347_5319410_-"; exonnum "12"; txlen "2255";
5	sraer114_mid	exon	5319347	5319410	0.200409576227259	-	.	gene_id "sraer114_gene_42131"; transcript_id "sraer114_gene_42131_tx_59"; exon_id "5_5319347_5319410_-"; exonnum "13"; txlen "3128";
5	sraer114_mid	exon	5319347	5319410	1.10291599158709	-	.	gene_id "sraer114_gene_42131"; transcript_id "sraer114_gene_42131_tx_6"; exon_id "5_5319347_5319410_-"; exonnum "7"; txlen "1132";
5	sraer114_mid	exon	5319347	5319410	0.197741543851501	-	.	gene_id "sraer114_gene_42131"; transcript_id "sraer114_gene_42131_tx_60"; exon_id "5_5319347_5319410_-"; exonnum "11"; txlen "3004";
5	sraer114_mid	exon	5319347	5319410	0.196451963921865	-	.	gene_id "sraer114_gene_42131"; transcript_id "sraer114_gene_42131_tx_61"; exon_id "5_5319347_5319410_-"; exonnum "10"; txlen "1566";
5	sraer114_mid	exon	5319347	5319410	0.185270721638024	-	.	gene_id "sraer114_gene_42131"; transcript_id "sraer114_gene_42131_tx_62"; exon_id "5_5319347_5319410_-"; exonnum "13"; txlen "2917";
5	sraer114_mid	exon	5319347	5319410	0.164848027927558	-	.	gene_id "sraer114_gene_42131"; transcript_id "sraer114_gene_42131_tx_63"; exon_id "5_5319347_5319410_-"; exonnum "13"; txlen "3079";
5	sraer114_mid	exon	5319347	5319410	0.15087046100485	-	.	gene_id "sraer114_gene_42131"; transcript_id "sraer114_gene_42131_tx_64"; exon_id "5_5319347_5319410_-"; exonnum "12"; txlen "2321";
5	sraer114_mid	exon	5319347	5319410	0.146863019731699	-	.	gene_id "sraer114_gene_42131"; transcript_id "sraer114_gene_42131_tx_65"; exon_id "5_5319347_5319410_-"; exonnum "11"; txlen "2793";
5	sraer114_mid	exon	5319347	5319410	0.128376933021933	-	.	gene_id "sraer114_gene_42131"; transcript_id "sraer114_gene_42131_tx_66"; exon_id "5_5319347_5319410_-"; exonnum "12"; txlen "2544";
5	sraer114_mid	exon	5319347	5319410	0.126965561968903	-	.	gene_id "sraer114_gene_42131"; transcript_id "sraer114_gene_42131_tx_67"; exon_id "5_5319347_5319410_-"; exonnum "12"; txlen "2984";
5	sraer114_mid	exon	5319347	5319410	0.121439765080396	-	.	gene_id "sraer114_gene_42131"; transcript_id "sraer114_gene_42131_tx_68"; exon_id "5_5319347_5319410_-"; exonnum "12"; txlen "2064";
5	sraer114_mid	exon	5319347	5319410	0.120900456734655	-	.	gene_id "sraer114_gene_42131"; transcript_id "sraer114_gene_42131_tx_69"; exon_id "5_5319347_5319410_-"; exonnum "12"; txlen "2755";
5	sraer114_mid	exon	5319347	5319410	0.734230551170935	-	.	gene_id "sraer114_gene_42131"; transcript_id "sraer114_gene_42131_tx_7"; exon_id "5_5319347_5319410_-"; exonnum "8"; txlen "1340";
5	sraer114_mid	exon	5319347	5319410	0.117116745957164	-	.	gene_id "sraer114_gene_42131"; transcript_id "sraer114_gene_42131_tx_70"; exon_id "5_5319347_5319410_-"; exonnum "11"; txlen "2955";
5	sraer114_mid	exon	5319347	5319410	0.116718837101459	-	.	gene_id "sraer114_gene_42131"; transcript_id "sraer114_gene_42131_tx_71"; exon_id "5_5319347_5319410_-"; exonnum "10"; txlen "2631";
5	sraer114_mid	exon	5319347	5319410	0.115061223229033	-	.	gene_id "sraer114_gene_42131"; transcript_id "sraer114_gene_42131_tx_72"; exon_id "5_5319347_5319410_-"; exonnum "11"; txlen "2035";
5	sraer114_mid	exon	5319347	5319410	0.109559644672551	-	.	gene_id "sraer114_gene_42131"; transcript_id "sraer114_gene_42131_tx_73"; exon_id "5_5319347_5319410_-"; exonnum "10"; txlen "2420";
5	sraer114_mid	exon	5319347	5319410	0.104084701903419	-	.	gene_id "sraer114_gene_42131"; transcript_id "sraer114_gene_42131_tx_74"; exon_id "5_5319347_5319410_-"; exonnum "12"; txlen "2773";
5	sraer114_mid	exon	5319347	5319410	0.0959916849252738	-	.	gene_id "sraer114_gene_42131"; transcript_id "sraer114_gene_42131_tx_76"; exon_id "5_5319347_5319410_-"; exonnum "5"; txlen "2500";
5	sraer114_mid	exon	5319347	5319410	0.0932141261373057	-	.	gene_id "sraer114_gene_42131"; transcript_id "sraer114_gene_42131_tx_77"; exon_id "5_5319347_5319410_-"; exonnum "12"; txlen "2706";
5	sraer114_mid	exon	5319347	5319410	0.0929303592883199	-	.	gene_id "sraer114_gene_42131"; transcript_id "sraer114_gene_42131_tx_78"; exon_id "5_5319347_5319410_-"; exonnum "8"; txlen "1455";
5	sraer114_mid	exon	5319347	5319410	0.0914060896753773	-	.	gene_id "sraer114_gene_42131"; transcript_id "sraer114_gene_42131_tx_79"; exon_id "5_5319347_5319410_-"; exonnum "5"; txlen "2711";
5	sraer114_mid	exon	5319347	5319410	0.733641438565561	-	.	gene_id "sraer114_gene_42131"; transcript_id "sraer114_gene_42131_tx_8"; exon_id "5_5319347_5319410_-"; exonnum "8"; txlen "1389";
5	sraer114_mid	exon	5319347	5319410	0.0914060896753773	-	.	gene_id "sraer114_gene_42131"; transcript_id "sraer114_gene_42131_tx_80"; exon_id "5_5319347_5319410_-"; exonnum "5"; txlen "2662";
5	sraer114_mid	exon	5319347	5319410	0.0894184134880477	-	.	gene_id "sraer114_gene_42131"; transcript_id "sraer114_gene_42131_tx_82"; exon_id "5_5319347_5319410_-"; exonnum "12"; txlen "2935";
5	sraer114_mid	exon	5319347	5319410	0.0885969096459011	-	.	gene_id "sraer114_gene_42131"; transcript_id "sraer114_gene_42131_tx_83"; exon_id "5_5319347_5319410_-"; exonnum "12"; txlen "1853";
5	sraer114_mid	exon	5319347	5319410	0.0885969096459011	-	.	gene_id "sraer114_gene_42131"; transcript_id "sraer114_gene_42131_tx_84"; exon_id "5_5319347_5319410_-"; exonnum "11"; txlen "1546";
5	sraer114_mid	exon	5319347	5319410	0.0862343673533505	-	.	gene_id "sraer114_gene_42131"; transcript_id "sraer114_gene_42131_tx_85"; exon_id "5_5319347_5319410_-"; exonnum "12"; txlen "2839";
5	sraer114_mid	exon	5319347	5319410	0.0819537007228447	-	.	gene_id "sraer114_gene_42131"; transcript_id "sraer114_gene_42131_tx_86"; exon_id "5_5319347_5319410_-"; exonnum "12"; txlen "2610";
5	sraer114_mid	exon	5319347	5319410	0.0819419318602753	-	.	gene_id "sraer114_gene_42131"; transcript_id "sraer114_gene_42131_tx_87"; exon_id "5_5319347_5319410_-"; exonnum "12"; txlen "2015";
5	sraer114_mid	exon	5319347	5319410	0.0814017943742762	-	.	gene_id "sraer114_gene_42131"; transcript_id "sraer114_gene_42131_tx_88"; exon_id "5_5319347_5319410_-"; exonnum "12"; txlen "3050";
5	sraer114_mid	exon	5319347	5319410	0.0810400856535576	-	.	gene_id "sraer114_gene_42131"; transcript_id "sraer114_gene_42131_tx_89"; exon_id "5_5319347_5319410_-"; exonnum "8"; txlen "1406";
5	sraer114_mid	exon	5319347	5319410	0.711965248754207	-	.	gene_id "sraer114_gene_42131"; transcript_id "sraer114_gene_42131_tx_9"; exon_id "5_5319347_5319410_-"; exonnum "13"; txlen "2142";
5	sraer114_mid	exon	5319347	5319410	0.0789963774750574	-	.	gene_id "sraer114_gene_42131"; transcript_id "sraer114_gene_42131_tx_91"; exon_id "5_5319347_5319410_-"; exonnum "12"; txlen "3001";
5	sraer114_mid	exon	5319347	5319410	0.0780721147738488	-	.	gene_id "sraer114_gene_42131"; transcript_id "sraer114_gene_42131_tx_92"; exon_id "5_5319347_5319410_-"; exonnum "11"; txlen "2868";
5	sraer114_mid	exon	5319347	5319410	0.0773199963206911	-	.	gene_id "sraer114_gene_42131"; transcript_id "sraer114_gene_42131_tx_93"; exon_id "5_5319347_5319410_-"; exonnum "12"; txlen "2130";
5	sraer114_mid	exon	5319347	5319410	0.076375653128304	-	.	gene_id "sraer114_gene_42131"; transcript_id "sraer114_gene_42131_tx_94"; exon_id "5_5319347_5319410_-"; exonnum "11"; txlen "1757";
5	sraer114_mid	exon	5319347	5319410	0.0732438675587978	-	.	gene_id "sraer114_gene_42131"; transcript_id "sraer114_gene_42131_tx_95"; exon_id "5_5319347_5319410_-"; exonnum "11"; txlen "1708";
5	sraer114_mid	exon	5319347	5319410	0.0713409972124063	-	.	gene_id "sraer114_gene_42131"; transcript_id "sraer114_gene_42131_tx_96"; exon_id "5_5319347_5319410_-"; exonnum "12"; txlen "2821";
5	sraer114_mid	exon	5319347	5319410	0.0704871794973762	-	.	gene_id "sraer114_gene_42131"; transcript_id "sraer114_gene_42131_tx_97"; exon_id "5_5319347_5319410_-"; exonnum "10"; txlen "2678";
5	sraer114_mid	exon	5319347	5319410	0.0682013045345474	-	.	gene_id "sraer114_gene_42131"; transcript_id "sraer114_gene_42131_tx_99"; exon_id "5_5319347_5319410_-"; exonnum "9"; txlen "1982";
5	sraer114_mid	exon	5321020	5321097	1.80018583209065	-	.	gene_id "sraer114_gene_42131"; transcript_id "sraer114_gene_42131_tx_1"; exon_id "5_5321020_5321097_-"; exonnum "8"; txlen "1467";
5	sraer114_mid	exon	5321020	5321097	0.693195122974106	-	.	gene_id "sraer114_gene_42131"; transcript_id "sraer114_gene_42131_tx_10"; exon_id "5_5321020_5321097_-"; exonnum "12"; txlen "1931";
5	sraer114_mid	exon	5321020	5321097	0.0682013045345474	-	.	gene_id "sraer114_gene_42131"; transcript_id "sraer114_gene_42131_tx_100"; exon_id "5_5321020_5321097_-"; exonnum "8"; txlen "1062";
5	sraer114_mid	exon	5321020	5321097	0.0660335985215321	-	.	gene_id "sraer114_gene_42131"; transcript_id "sraer114_gene_42131_tx_101"; exon_id "5_5321020_5321097_-"; exonnum "9"; txlen "2582";
5	sraer114_mid	exon	5321020	5321097	0.0660187726491787	-	.	gene_id "sraer114_gene_42131"; transcript_id "sraer114_gene_42131_tx_102"; exon_id "5_5321020_5321097_-"; exonnum "9"; txlen "1728";
5	sraer114_mid	exon	5321020	5321097	0.0657132940751217	-	.	gene_id "sraer114_gene_42131"; transcript_id "sraer114_gene_42131_tx_103"; exon_id "5_5321020_5321097_-"; exonnum "10"; txlen "2819";
5	sraer114_mid	exon	5321020	5321097	0.0631263826999558	-	.	gene_id "sraer114_gene_42131"; transcript_id "sraer114_gene_42131_tx_110"; exon_id "5_5321020_5321097_-"; exonnum "11"; txlen "2802";
5	sraer114_mid	exon	5321020	5321097	0.0567557429998142	-	.	gene_id "sraer114_gene_42131"; transcript_id "sraer114_gene_42131_tx_114"; exon_id "5_5321020_5321097_-"; exonnum "10"; txlen "2504";
5	sraer114_mid	exon	5321020	5321097	0.0565982002640155	-	.	gene_id "sraer114_gene_42131"; transcript_id "sraer114_gene_42131_tx_115"; exon_id "5_5321020_5321097_-"; exonnum "5"; txlen "1875";
5	sraer114_mid	exon	5321020	5321097	0.0565982002640155	-	.	gene_id "sraer114_gene_42131"; transcript_id "sraer114_gene_42131_tx_116"; exon_id "5_5321020_5321097_-"; exonnum "5"; txlen "1802";
5	sraer114_mid	exon	5321020	5321097	0.0523822948927641	-	.	gene_id "sraer114_gene_42131"; transcript_id "sraer114_gene_42131_tx_118"; exon_id "5_5321020_5321097_-"; exonnum "11"; txlen "2772";
5	sraer114_mid	exon	5321020	5321097	0.052352346476885	-	.	gene_id "sraer114_gene_42131"; transcript_id "sraer114_gene_42131_tx_119"; exon_id "5_5321020_5321097_-"; exonnum "9"; txlen "1518";
5	sraer114_mid	exon	5321020	5321097	0.590734605614243	-	.	gene_id "sraer114_gene_42131"; transcript_id "sraer114_gene_42131_tx_12"; exon_id "5_5321020_5321097_-"; exonnum "12"; txlen "1997";
5	sraer114_mid	exon	5321020	5321097	0.0511296008786527	-	.	gene_id "sraer114_gene_42131"; transcript_id "sraer114_gene_42131_tx_120"; exon_id "5_5321020_5321097_-"; exonnum "7"; txlen "1394";
5	sraer114_mid	exon	5321020	5321097	0.0500809390562246	-	.	gene_id "sraer114_gene_42131"; transcript_id "sraer114_gene_42131_tx_121"; exon_id "5_5321020_5321097_-"; exonnum "9"; txlen "2486";
5	sraer114_mid	exon	5321020	5321097	0.0481950801975151	-	.	gene_id "sraer114_gene_42131"; transcript_id "sraer114_gene_42131_tx_122"; exon_id "5_5321020_5321097_-"; exonnum "10"; txlen "1480";
5	sraer114_mid	exon	5321020	5321097	0.0481950801975151	-	.	gene_id "sraer114_gene_42131"; transcript_id "sraer114_gene_42131_tx_123"; exon_id "5_5321020_5321097_-"; exonnum "11"; txlen "1853";
5	sraer114_mid	exon	5321020	5321097	0.0481950801975151	-	.	gene_id "sraer114_gene_42131"; transcript_id "sraer114_gene_42131_tx_124"; exon_id "5_5321020_5321097_-"; exonnum "10"; txlen "1546";
5	sraer114_mid	exon	5321020	5321097	0.0470178475313087	-	.	gene_id "sraer114_gene_42131"; transcript_id "sraer114_gene_42131_tx_125"; exon_id "5_5321020_5321097_-"; exonnum "12"; txlen "2063";
5	sraer114_mid	exon	5321020	5321097	0.0461715255158491	-	.	gene_id "sraer114_gene_42131"; transcript_id "sraer114_gene_42131_tx_126"; exon_id "5_5321020_5321097_-"; exonnum "9"; txlen "2438";
5	sraer114_mid	exon	5321020	5321097	0.0454238004505052	-	.	gene_id "sraer114_gene_42131"; transcript_id "sraer114_gene_42131_tx_128"; exon_id "5_5321020_5321097_-"; exonnum "11"; txlen "2707";
5	sraer114_mid	exon	5321020	5321097	0.0454238004505052	-	.	gene_id "sraer114_gene_42131"; transcript_id "sraer114_gene_42131_tx_129"; exon_id "5_5321020_5321097_-"; exonnum "11"; txlen "2773";
5	sraer114_mid	exon	5321020	5321097	0.575953522926335	-	.	gene_id "sraer114_gene_42131"; transcript_id "sraer114_gene_42131_tx_13"; exon_id "5_5321020_5321097_-"; exonnum "10"; txlen "2018";
5	sraer114_mid	exon	5321020	5321097	0.0454238004505052	-	.	gene_id "sraer114_gene_42131"; transcript_id "sraer114_gene_42131_tx_130"; exon_id "5_5321020_5321097_-"; exonnum "10"; txlen "2400";
5	sraer114_mid	exon	5321020	5321097	0.0454238004505052	-	.	gene_id "sraer114_gene_42131"; transcript_id "sraer114_gene_42131_tx_131"; exon_id "5_5321020_5321097_-"; exonnum "10"; txlen "2466";
5	sraer114_mid	exon	5321020	5321097	0.0438752432904677	-	.	gene_id "sraer114_gene_42131"; transcript_id "sraer114_gene_42131_tx_132"; exon_id "5_5321020_5321097_-"; exonnum "3"; txlen "832";
5	sraer114_mid	exon	5321020	5321097	0.0438752432904677	-	.	gene_id "sraer114_gene_42131"; transcript_id "sraer114_gene_42131_tx_133"; exon_id "5_5321020_5321097_-"; exonnum "5"; txlen "956";
5	sraer114_mid	exon	5321020	5321097	0.0425542799742746	-	.	gene_id "sraer114_gene_42131"; transcript_id "sraer114_gene_42131_tx_135"; exon_id "5_5321020_5321097_-"; exonnum "9"; txlen "1469";
5	sraer114_mid	exon	5321020	5321097	0.0407779437115025	-	.	gene_id "sraer114_gene_42131"; transcript_id "sraer114_gene_42131_tx_136"; exon_id "5_5321020_5321097_-"; exonnum "9"; txlen "1307";
5	sraer114_mid	exon	5321020	5321097	0.0407779437115025	-	.	gene_id "sraer114_gene_42131"; transcript_id "sraer114_gene_42131_tx_137"; exon_id "5_5321020_5321097_-"; exonnum "7"; txlen "1183";
5	sraer114_mid	exon	5321020	5321097	0.0406286863211166	-	.	gene_id "sraer114_gene_42131"; transcript_id "sraer114_gene_42131_tx_139"; exon_id "5_5321020_5321097_-"; exonnum "10"; txlen "2657";
5	sraer114_mid	exon	5321020	5321097	0.571603363912592	-	.	gene_id "sraer114_gene_42131"; transcript_id "sraer114_gene_42131_tx_14"; exon_id "5_5321020_5321097_-"; exonnum "12"; txlen "2208";
5	sraer114_mid	exon	5321020	5321097	0.0400763080245801	-	.	gene_id "sraer114_gene_42131"; transcript_id "sraer114_gene_42131_tx_140"; exon_id "5_5321020_5321097_-"; exonnum "9"; txlen "2697";
5	sraer114_mid	exon	5321020	5321097	0.0377321335093437	-	.	gene_id "sraer114_gene_42131"; transcript_id "sraer114_gene_42131_tx_141"; exon_id "5_5321020_5321097_-"; exonnum "6"; txlen "1964";
5	sraer114_mid	exon	5321020	5321097	0.0377321335093437	-	.	gene_id "sraer114_gene_42131"; transcript_id "sraer114_gene_42131_tx_142"; exon_id "5_5321020_5321097_-"; exonnum "6"; txlen "1891";
5	sraer114_mid	exon	5321020	5321097	0.0360060010562162	-	.	gene_id "sraer114_gene_42131"; transcript_id "sraer114_gene_42131_tx_143"; exon_id "5_5321020_5321097_-"; exonnum "7"; txlen "1345";
5	sraer114_mid	exon	5321020	5321097	0.0353559348531571	-	.	gene_id "sraer114_gene_42131"; transcript_id "sraer114_gene_42131_tx_145"; exon_id "5_5321020_5321097_-"; exonnum "7"; txlen "2314";
5	sraer114_mid	exon	5321020	5321097	0.0332327083219747	-	.	gene_id "sraer114_gene_42131"; transcript_id "sraer114_gene_42131_tx_149"; exon_id "5_5321020_5321097_-"; exonnum "9"; txlen "2665";
5	sraer114_mid	exon	5321020	5321097	0.508572624998646	-	.	gene_id "sraer114_gene_42131"; transcript_id "sraer114_gene_42131_tx_15"; exon_id "5_5321020_5321097_-"; exonnum "8"; txlen "1533";
5	sraer114_mid	exon	5321020	5321097	0.0332327083219747	-	.	gene_id "sraer114_gene_42131"; transcript_id "sraer114_gene_42131_tx_150"; exon_id "5_5321020_5321097_-"; exonnum "11"; txlen "2789";
5	sraer114_mid	exon	5321020	5321097	0.0332327083219747	-	.	gene_id "sraer114_gene_42131"; transcript_id "sraer114_gene_42131_tx_151"; exon_id "5_5321020_5321097_-"; exonnum "11"; txlen "3000";
5	sraer114_mid	exon	5321020	5321097	0.0332327083219747	-	.	gene_id "sraer114_gene_42131"; transcript_id "sraer114_gene_42131_tx_152"; exon_id "5_5321020_5321097_-"; exonnum "9"; txlen "2876";
5	sraer114_mid	exon	5321020	5321097	0.0332327083219747	-	.	gene_id "sraer114_gene_42131"; transcript_id "sraer114_gene_42131_tx_153"; exon_id "5_5321020_5321097_-"; exonnum "11"; txlen "2951";
5	sraer114_mid	exon	5321020	5321097	0.0332327083219747	-	.	gene_id "sraer114_gene_42131"; transcript_id "sraer114_gene_42131_tx_154"; exon_id "5_5321020_5321097_-"; exonnum "9"; txlen "2827";
5	sraer114_mid	exon	5321020	5321097	0.0332327083219747	-	.	gene_id "sraer114_gene_42131"; transcript_id "sraer114_gene_42131_tx_155"; exon_id "5_5321020_5321097_-"; exonnum "10"; txlen "2482";
5	sraer114_mid	exon	5321020	5321097	0.0332327083219747	-	.	gene_id "sraer114_gene_42131"; transcript_id "sraer114_gene_42131_tx_156"; exon_id "5_5321020_5321097_-"; exonnum "8"; txlen "2358";
5	sraer114_mid	exon	5321020	5321097	0.0332327083219747	-	.	gene_id "sraer114_gene_42131"; transcript_id "sraer114_gene_42131_tx_157"; exon_id "5_5321020_5321097_-"; exonnum "10"; txlen "2693";
5	sraer114_mid	exon	5321020	5321097	0.0332327083219747	-	.	gene_id "sraer114_gene_42131"; transcript_id "sraer114_gene_42131_tx_158"; exon_id "5_5321020_5321097_-"; exonnum "8"; txlen "2569";
5	sraer114_mid	exon	5321020	5321097	0.0329956466787454	-	.	gene_id "sraer114_gene_42131"; transcript_id "sraer114_gene_42131_tx_159"; exon_id "5_5321020_5321097_-"; exonnum "9"; txlen "1373";
5	sraer114_mid	exon	5321020	5321097	0.463850443014215	-	.	gene_id "sraer114_gene_42131"; transcript_id "sraer114_gene_42131_tx_16"; exon_id "5_5321020_5321097_-"; exonnum "8"; txlen "1322";
5	sraer114_mid	exon	5321020	5321097	0.0322120015313572	-	.	gene_id "sraer114_gene_42131"; transcript_id "sraer114_gene_42131_tx_160"; exon_id "5_5321020_5321097_-"; exonnum "8"; txlen "1388";
5	sraer114_mid	exon	5321020	5321097	0.0310693522653663	-	.	gene_id "sraer114_gene_42131"; transcript_id "sraer114_gene_42131_tx_162"; exon_id "5_5321020_5321097_-"; exonnum "9"; txlen "2389";
5	sraer114_mid	exon	5321020	5321097	0.462474009787986	-	.	gene_id "sraer114_gene_42131"; transcript_id "sraer114_gene_42131_tx_17"; exon_id "5_5321020_5321097_-"; exonnum "10"; txlen "1807";
5	sraer114_mid	exon	5321020	5321097	0.0287990987237052	-	.	gene_id "sraer114_gene_42131"; transcript_id "sraer114_gene_42131_tx_173"; exon_id "5_5321020_5321097_-"; exonnum "12"; txlen "2200";
5	sraer114_mid	exon	5321020	5321097	0.0287990987237052	-	.	gene_id "sraer114_gene_42131"; transcript_id "sraer114_gene_42131_tx_174"; exon_id "5_5321020_5321097_-"; exonnum "10"; txlen "2076";
5	sraer114_mid	exon	5321020	5321097	0.0287990987237052	-	.	gene_id "sraer114_gene_42131"; transcript_id "sraer114_gene_42131_tx_175"; exon_id "5_5321020_5321097_-"; exonnum "12"; txlen "2286";
5	sraer114_mid	exon	5321020	5321097	0.0287990987237052	-	.	gene_id "sraer114_gene_42131"; transcript_id "sraer114_gene_42131_tx_176"; exon_id "5_5321020_5321097_-"; exonnum "10"; txlen "2162";
5	sraer114_mid	exon	5321020	5321097	0.0281851947553151	-	.	gene_id "sraer114_gene_42131"; transcript_id "sraer114_gene_42131_tx_177"; exon_id "5_5321020_5321097_-"; exonnum "7"; txlen "2265";
5	sraer114_mid	exon	5321020	5321097	0.0276970824197387	-	.	gene_id "sraer114_gene_42131"; transcript_id "sraer114_gene_42131_tx_178"; exon_id "5_5321020_5321097_-"; exonnum "9"; txlen "1938";
5	sraer114_mid	exon	5321020	5321097	0.0270502011117997	-	.	gene_id "sraer114_gene_42131"; transcript_id "sraer114_gene_42131_tx_179"; exon_id "5_5321020_5321097_-"; exonnum "10"; txlen "2644";
5	sraer114_mid	exon	5321020	5321097	0.447380412267128	-	.	gene_id "sraer114_gene_42131"; transcript_id "sraer114_gene_42131_tx_18"; exon_id "5_5321020_5321097_-"; exonnum "12"; txlen "2093";
5	sraer114_mid	exon	5321020	5321097	0.0270502011117997	-	.	gene_id "sraer114_gene_42131"; transcript_id "sraer114_gene_42131_tx_180"; exon_id "5_5321020_5321097_-"; exonnum "8"; txlen "2520";
5	sraer114_mid	exon	5321020	5321097	0.0242857383605078	-	.	gene_id "sraer114_gene_42131"; transcript_id "sraer114_gene_42131_tx_188"; exon_id "5_5321020_5321097_-"; exonnum "11"; txlen "2795";
5	sraer114_mid	exon	5321020	5321097	0.0234075909251488	-	.	gene_id "sraer114_gene_42131"; transcript_id "sraer114_gene_42131_tx_190"; exon_id "5_5321020_5321097_-"; exonnum "11"; txlen "3013";
5	sraer114_mid	exon	5321020	5321097	0.0232655744885858	-	.	gene_id "sraer114_gene_42131"; transcript_id "sraer114_gene_42131_tx_191"; exon_id "5_5321020_5321097_-"; exonnum "9"; txlen "2504";
5	sraer114_mid	exon	5321020	5321097	0.0232655744885858	-	.	gene_id "sraer114_gene_42131"; transcript_id "sraer114_gene_42131_tx_192"; exon_id "5_5321020_5321097_-"; exonnum "9"; txlen "2455";
5	sraer114_mid	exon	5321020	5321097	0.0221178423632194	-	.	gene_id "sraer114_gene_42131"; transcript_id "sraer114_gene_42131_tx_193"; exon_id "5_5321020_5321097_-"; exonnum "10"; txlen "3358";
5	sraer114_mid	exon	5321020	5321097	0.0221178423632194	-	.	gene_id "sraer114_gene_42131"; transcript_id "sraer114_gene_42131_tx_194"; exon_id "5_5321020_5321097_-"; exonnum "12"; txlen "3482";
5	sraer114_mid	exon	5321020	5321097	0.0213908721070525	-	.	gene_id "sraer114_gene_42131"; transcript_id "sraer114_gene_42131_tx_195"; exon_id "5_5321020_5321097_-"; exonnum "7"; txlen "2380";
5	sraer114_mid	exon	5321020	5321097	0.0213908721070525	-	.	gene_id "sraer114_gene_42131"; transcript_id "sraer114_gene_42131_tx_196"; exon_id "5_5321020_5321097_-"; exonnum "7"; txlen "2331";
5	sraer114_mid	exon	5321020	5321097	0.0204443039419771	-	.	gene_id "sraer114_gene_42131"; transcript_id "sraer114_gene_42131_tx_197"; exon_id "5_5321020_5321097_-"; exonnum "9"; txlen "1584";
5	sraer114_mid	exon	5321020	5321097	1.60447230257369	-	.	gene_id "sraer114_gene_42131"; transcript_id "sraer114_gene_42131_tx_2"; exon_id "5_5321020_5321097_-"; exonnum "8"; txlen "1418";
5	sraer114_mid	exon	5321020	5321097	0.444697291253765	-	.	gene_id "sraer114_gene_42131"; transcript_id "sraer114_gene_42131_tx_20"; exon_id "5_5321020_5321097_-"; exonnum "10"; txlen "2084";
5	sraer114_mid	exon	5321020	5321097	0.0188742707799717	-	.	gene_id "sraer114_gene_42131"; transcript_id "sraer114_gene_42131_tx_203"; exon_id "5_5321020_5321097_-"; exonnum "12"; txlen "2983";
5	sraer114_mid	exon	5321020	5321097	0.0186137395777742	-	.	gene_id "sraer114_gene_42131"; transcript_id "sraer114_gene_42131_tx_204"; exon_id "5_5321020_5321097_-"; exonnum "3"; txlen "1199";
5	sraer114_mid	exon	5321020	5321097	0.0186137395777742	-	.	gene_id "sraer114_gene_42131"; transcript_id "sraer114_gene_42131_tx_205"; exon_id "5_5321020_5321097_-"; exonnum "5"; txlen "1323";
5	sraer114_mid	exon	5321020	5321097	0.0179091959153804	-	.	gene_id "sraer114_gene_42131"; transcript_id "sraer114_gene_42131_tx_207"; exon_id "5_5321020_5321097_-"; exonnum "9"; txlen "2840";
5	sraer114_mid	exon	5321020	5321097	0.0179091959153804	-	.	gene_id "sraer114_gene_42131"; transcript_id "sraer114_gene_42131_tx_208"; exon_id "5_5321020_5321097_-"; exonnum "11"; txlen "2964";
5	sraer114_mid	exon	5321020	5321097	0.414101647184275	-	.	gene_id "sraer114_gene_42131"; transcript_id "sraer114_gene_42131_tx_21"; exon_id "5_5321020_5321097_-"; exonnum "10"; txlen "1969";
5	sraer114_mid	exon	5321020	5321097	0.017813218484686	-	.	gene_id "sraer114_gene_42131"; transcript_id "sraer114_gene_42131_tx_210"; exon_id "5_5321020_5321097_-"; exonnum "10"; txlen "2859";
5	sraer114_mid	exon	5321020	5321097	0.0175481631209162	-	.	gene_id "sraer114_gene_42131"; transcript_id "sraer114_gene_42131_tx_211"; exon_id "5_5321020_5321097_-"; exonnum "12"; txlen "3548";
5	sraer114_mid	exon	5321020	5321097	0.0168437553303387	-	.	gene_id "sraer114_gene_42131"; transcript_id "sraer114_gene_42131_tx_216"; exon_id "5_5321020_5321097_-"; exonnum "10"; txlen "1939";
5	sraer114_mid	exon	5321020	5321097	0.0165748600345722	-	.	gene_id "sraer114_gene_42131"; transcript_id "sraer114_gene_42131_tx_218"; exon_id "5_5321020_5321097_-"; exonnum "12"; txlen "2078";
5	sraer114_mid	exon	5321020	5321097	0.0165748600345722	-	.	gene_id "sraer114_gene_42131"; transcript_id "sraer114_gene_42131_tx_219"; exon_id "5_5321020_5321097_-"; exonnum "12"; txlen "2029";
5	sraer114_mid	exon	5321020	5321097	0.39760137896285	-	.	gene_id "sraer114_gene_42131"; transcript_id "sraer114_gene_42131_tx_22"; exon_id "5_5321020_5321097_-"; exonnum "12"; txlen "2159";
5	sraer114_mid	exon	5321020	5321097	0.0163640421223036	-	.	gene_id "sraer114_gene_42131"; transcript_id "sraer114_gene_42131_tx_220"; exon_id "5_5321020_5321097_-"; exonnum "8"; txlen "1403";
5	sraer114_mid	exon	5321020	5321097	0.0163640421223036	-	.	gene_id "sraer114_gene_42131"; transcript_id "sraer114_gene_42131_tx_221"; exon_id "5_5321020_5321097_-"; exonnum "8"; txlen "1354";
5	sraer114_mid	exon	5321020	5321097	0.0163640421223036	-	.	gene_id "sraer114_gene_42131"; transcript_id "sraer114_gene_42131_tx_222"; exon_id "5_5321020_5321097_-"; exonnum "11"; txlen "1771";
5	sraer114_mid	exon	5321020	5321097	0.0163640421223036	-	.	gene_id "sraer114_gene_42131"; transcript_id "sraer114_gene_42131_tx_223"; exon_id "5_5321020_5321097_-"; exonnum "11"; txlen "1722";
5	sraer114_mid	exon	5321020	5321097	0.0163640421223036	-	.	gene_id "sraer114_gene_42131"; transcript_id "sraer114_gene_42131_tx_224"; exon_id "5_5321020_5321097_-"; exonnum "12"; txlen "2144";
5	sraer114_mid	exon	5321020	5321097	0.0163640421223036	-	.	gene_id "sraer114_gene_42131"; transcript_id "sraer114_gene_42131_tx_225"; exon_id "5_5321020_5321097_-"; exonnum "12"; txlen "2095";
5	sraer114_mid	exon	5321020	5321097	0.0163640421223036	-	.	gene_id "sraer114_gene_42131"; transcript_id "sraer114_gene_42131_tx_226"; exon_id "5_5321020_5321097_-"; exonnum "8"; txlen "1469";
5	sraer114_mid	exon	5321020	5321097	0.0158269042398507	-	.	gene_id "sraer114_gene_42131"; transcript_id "sraer114_gene_42131_tx_227"; exon_id "5_5321020_5321097_-"; exonnum "11"; txlen "1567";
5	sraer114_mid	exon	5321020	5321097	0.00107896358821093	-	.	gene_id "sraer114_gene_42131"; transcript_id "sraer114_gene_42131_tx_229"; exon_id "5_5321020_5321097_-"; exonnum "12"; txlen "2418";
5	sraer114_mid	exon	5321020	5321097	0.395354188324541	-	.	gene_id "sraer114_gene_42131"; transcript_id "sraer114_gene_42131_tx_23"; exon_id "5_5321020_5321097_-"; exonnum "12"; txlen "3062";
5	sraer114_mid	exon	5321020	5321097	0.00107896358821093	-	.	gene_id "sraer114_gene_42131"; transcript_id "sraer114_gene_42131_tx_230"; exon_id "5_5321020_5321097_-"; exonnum "12"; txlen "2484";
5	sraer114_mid	exon	5321020	5321097	0.381148331099589	-	.	gene_id "sraer114_gene_42131"; transcript_id "sraer114_gene_42131_tx_24"; exon_id "5_5321020_5321097_-"; exonnum "6"; txlen "1409";
5	sraer114_mid	exon	5321020	5321097	0.377307267434722	-	.	gene_id "sraer114_gene_42131"; transcript_id "sraer114_gene_42131_tx_25"; exon_id "5_5321020_5321097_-"; exonnum "12"; txlen "2562";
5	sraer114_mid	exon	5321020	5321097	0.377307267434722	-	.	gene_id "sraer114_gene_42131"; transcript_id "sraer114_gene_42131_tx_26"; exon_id "5_5321020_5321097_-"; exonnum "12"; txlen "2628";
5	sraer114_mid	exon	5321020	5321097	0.375000822119005	-	.	gene_id "sraer114_gene_42131"; transcript_id "sraer114_gene_42131_tx_28"; exon_id "5_5321020_5321097_-"; exonnum "10"; txlen "2727";
5	sraer114_mid	exon	5321020	5321097	0.368753388781455	-	.	gene_id "sraer114_gene_42131"; transcript_id "sraer114_gene_42131_tx_29"; exon_id "5_5321020_5321097_-"; exonnum "12"; txlen "2851";
5	sraer114_mid	exon	5321020	5321097	1.30809981855369	-	.	gene_id "sraer114_gene_42131"; transcript_id "sraer114_gene_42131_tx_3"; exon_id "5_5321020_5321097_-"; exonnum "8"; txlen "1256";
5	sraer114_mid	exon	5321020	5321097	0.352697229771767	-	.	gene_id "sraer114_gene_42131"; transcript_id "sraer114_gene_42131_tx_30"; exon_id "5_5321020_5321097_-"; exonnum "10"; txlen "2938";
5	sraer114_mid	exon	5321020	5321097	0.34705018834959	-	.	gene_id "sraer114_gene_42131"; transcript_id "sraer114_gene_42131_tx_31"; exon_id "5_5321020_5321097_-"; exonnum "8"; txlen "1484";
5	sraer114_mid	exon	5321020	5321097	0.345172619950997	-	.	gene_id "sraer114_gene_42131"; transcript_id "sraer114_gene_42131_tx_32"; exon_id "5_5321020_5321097_-"; exonnum "10"; txlen "1873";
5	sraer114_mid	exon	5321020	5321097	0.335813449522089	-	.	gene_id "sraer114_gene_42131"; transcript_id "sraer114_gene_42131_tx_33"; exon_id "5_5321020_5321097_-"; exonnum "11"; txlen "1835";
5	sraer114_mid	exon	5321020	5321097	0.332330437076725	-	.	gene_id "sraer114_gene_42131"; transcript_id "sraer114_gene_42131_tx_34"; exon_id "5_5321020_5321097_-"; exonnum "11"; txlen "1624";
5	sraer114_mid	exon	5321020	5321097	0.331705607479489	-	.	gene_id "sraer114_gene_42131"; transcript_id "sraer114_gene_42131_tx_35"; exon_id "5_5321020_5321097_-"; exonnum "6"; txlen "1360";
5	sraer114_mid	exon	5321020	5321097	0.329493990277444	-	.	gene_id "sraer114_gene_42131"; transcript_id "sraer114_gene_42131_tx_37"; exon_id "5_5321020_5321097_-"; exonnum "11"; txlen "1901";
5	sraer114_mid	exon	5321020	5321097	0.319832607971988	-	.	gene_id "sraer114_gene_42131"; transcript_id "sraer114_gene_42131_tx_39"; exon_id "5_5321020_5321097_-"; exonnum "9"; txlen "1500";
5	sraer114_mid	exon	5321020	5321097	1.22882405249475	-	.	gene_id "sraer114_gene_42131"; transcript_id "sraer114_gene_42131_tx_4"; exon_id "5_5321020_5321097_-"; exonnum "6"; txlen "1343";
5	sraer114_mid	exon	5321020	5321097	0.319217422532746	-	.	gene_id "sraer114_gene_42131"; transcript_id "sraer114_gene_42131_tx_40"; exon_id "5_5321020_5321097_-"; exonnum "9"; txlen "1711";
5	sraer114_mid	exon	5321020	5321097	0.319014800449559	-	.	gene_id "sraer114_gene_42131"; transcript_id "sraer114_gene_42131_tx_41"; exon_id "5_5321020_5321097_-"; exonnum "6"; txlen "1198";
5	sraer114_mid	exon	5321020	5321097	0.317368367549051	-	.	gene_id "sraer114_gene_42131"; transcript_id "sraer114_gene_42131_tx_42"; exon_id "5_5321020_5321097_-"; exonnum "8"; txlen "1887";
5	sraer114_mid	exon	5321020	5321097	0.317368367549051	-	.	gene_id "sraer114_gene_42131"; transcript_id "sraer114_gene_42131_tx_43"; exon_id "5_5321020_5321097_-"; exonnum "8"; txlen "1953";
5	sraer114_mid	exon	5321020	5321097	0.316959083032782	-	.	gene_id "sraer114_gene_42131"; transcript_id "sraer114_gene_42131_tx_44"; exon_id "5_5321020_5321097_-"; exonnum "10"; txlen "2438";
5	sraer114_mid	exon	5321020	5321097	0.311602095788029	-	.	gene_id "sraer114_gene_42131"; transcript_id "sraer114_gene_42131_tx_45"; exon_id "5_5321020_5321097_-"; exonnum "11"; txlen "1786";
5	sraer114_mid	exon	5321020	5321097	0.310306998605648	-	.	gene_id "sraer114_gene_42131"; transcript_id "sraer114_gene_42131_tx_46"; exon_id "5_5321020_5321097_-"; exonnum "12"; txlen "3013";
5	sraer114_mid	exon	5321020	5321097	0.284421568172256	-	.	gene_id "sraer114_gene_42131"; transcript_id "sraer114_gene_42131_tx_48"; exon_id "5_5321020_5321097_-"; exonnum "11"; txlen "1852";
5	sraer114_mid	exon	5321020	5321097	0.275138946385615	-	.	gene_id "sraer114_gene_42131"; transcript_id "sraer114_gene_42131_tx_49"; exon_id "5_5321020_5321097_-"; exonnum "9"; txlen "1662";
5	sraer114_mid	exon	5321020	5321097	1.15675177484359	-	.	gene_id "sraer114_gene_42131"; transcript_id "sraer114_gene_42131_tx_5"; exon_id "5_5321020_5321097_-"; exonnum "6"; txlen "1294";
5	sraer114_mid	exon	5321020	5321097	0.274512429615617	-	.	gene_id "sraer114_gene_42131"; transcript_id "sraer114_gene_42131_tx_50"; exon_id "5_5321020_5321097_-"; exonnum "10"; txlen "2889";
5	sraer114_mid	exon	5321020	5321097	0.257020183147111	-	.	gene_id "sraer114_gene_42131"; transcript_id "sraer114_gene_42131_tx_52"; exon_id "5_5321020_5321097_-"; exonnum "6"; txlen "1763";
5	sraer114_mid	exon	5321020	5321097	0.257020183147111	-	.	gene_id "sraer114_gene_42131"; transcript_id "sraer114_gene_42131_tx_53"; exon_id "5_5321020_5321097_-"; exonnum "6"; txlen "1829";
5	sraer114_mid	exon	5321020	5321097	0.245604152064294	-	.	gene_id "sraer114_gene_42131"; transcript_id "sraer114_gene_42131_tx_54"; exon_id "5_5321020_5321097_-"; exonnum "11"; txlen "1690";
5	sraer114_mid	exon	5321020	5321097	0.220149888582648	-	.	gene_id "sraer114_gene_42131"; transcript_id "sraer114_gene_42131_tx_55"; exon_id "5_5321020_5321097_-"; exonnum "9"; txlen "1777";
5	sraer114_mid	exon	5321020	5321097	0.207626204004664	-	.	gene_id "sraer114_gene_42131"; transcript_id "sraer114_gene_42131_tx_57"; exon_id "5_5321020_5321097_-"; exonnum "9"; txlen "2131";
5	sraer114_mid	exon	5321020	5321097	0.207626204004664	-	.	gene_id "sraer114_gene_42131"; transcript_id "sraer114_gene_42131_tx_58"; exon_id "5_5321020_5321097_-"; exonnum "11"; txlen "2255";
5	sraer114_mid	exon	5321020	5321097	0.200409576227259	-	.	gene_id "sraer114_gene_42131"; transcript_id "sraer114_gene_42131_tx_59"; exon_id "5_5321020_5321097_-"; exonnum "12"; txlen "3128";
5	sraer114_mid	exon	5321020	5321097	1.10291599158709	-	.	gene_id "sraer114_gene_42131"; transcript_id "sraer114_gene_42131_tx_6"; exon_id "5_5321020_5321097_-"; exonnum "6"; txlen "1132";
5	sraer114_mid	exon	5321020	5321097	0.197741543851501	-	.	gene_id "sraer114_gene_42131"; transcript_id "sraer114_gene_42131_tx_60"; exon_id "5_5321020_5321097_-"; exonnum "10"; txlen "3004";
5	sraer114_mid	exon	5321020	5321097	0.196451963921865	-	.	gene_id "sraer114_gene_42131"; transcript_id "sraer114_gene_42131_tx_61"; exon_id "5_5321020_5321097_-"; exonnum "9"; txlen "1566";
5	sraer114_mid	exon	5321020	5321097	0.185270721638024	-	.	gene_id "sraer114_gene_42131"; transcript_id "sraer114_gene_42131_tx_62"; exon_id "5_5321020_5321097_-"; exonnum "12"; txlen "2917";
5	sraer114_mid	exon	5321020	5321097	0.164848027927558	-	.	gene_id "sraer114_gene_42131"; transcript_id "sraer114_gene_42131_tx_63"; exon_id "5_5321020_5321097_-"; exonnum "12"; txlen "3079";
5	sraer114_mid	exon	5321020	5321097	0.15087046100485	-	.	gene_id "sraer114_gene_42131"; transcript_id "sraer114_gene_42131_tx_64"; exon_id "5_5321020_5321097_-"; exonnum "11"; txlen "2321";
5	sraer114_mid	exon	5321020	5321097	0.146863019731699	-	.	gene_id "sraer114_gene_42131"; transcript_id "sraer114_gene_42131_tx_65"; exon_id "5_5321020_5321097_-"; exonnum "10"; txlen "2793";
5	sraer114_mid	exon	5321020	5321097	0.128376933021933	-	.	gene_id "sraer114_gene_42131"; transcript_id "sraer114_gene_42131_tx_66"; exon_id "5_5321020_5321097_-"; exonnum "11"; txlen "2544";
5	sraer114_mid	exon	5321020	5321097	0.120900456734655	-	.	gene_id "sraer114_gene_42131"; transcript_id "sraer114_gene_42131_tx_69"; exon_id "5_5321020_5321097_-"; exonnum "11"; txlen "2755";
5	sraer114_mid	exon	5321020	5321097	0.117116745957164	-	.	gene_id "sraer114_gene_42131"; transcript_id "sraer114_gene_42131_tx_70"; exon_id "5_5321020_5321097_-"; exonnum "10"; txlen "2955";
5	sraer114_mid	exon	5321020	5321097	0.116718837101459	-	.	gene_id "sraer114_gene_42131"; transcript_id "sraer114_gene_42131_tx_71"; exon_id "5_5321020_5321097_-"; exonnum "9"; txlen "2631";
5	sraer114_mid	exon	5321020	5321097	0.115061223229033	-	.	gene_id "sraer114_gene_42131"; transcript_id "sraer114_gene_42131_tx_72"; exon_id "5_5321020_5321097_-"; exonnum "10"; txlen "2035";
5	sraer114_mid	exon	5321020	5321097	0.109559644672551	-	.	gene_id "sraer114_gene_42131"; transcript_id "sraer114_gene_42131_tx_73"; exon_id "5_5321020_5321097_-"; exonnum "9"; txlen "2420";
5	sraer114_mid	exon	5321020	5321097	0.0959916849252738	-	.	gene_id "sraer114_gene_42131"; transcript_id "sraer114_gene_42131_tx_76"; exon_id "5_5321020_5321097_-"; exonnum "4"; txlen "2500";
5	sraer114_mid	exon	5321020	5321097	0.0932141261373057	-	.	gene_id "sraer114_gene_42131"; transcript_id "sraer114_gene_42131_tx_77"; exon_id "5_5321020_5321097_-"; exonnum "11"; txlen "2706";
5	sraer114_mid	exon	5321020	5321097	0.0914060896753773	-	.	gene_id "sraer114_gene_42131"; transcript_id "sraer114_gene_42131_tx_79"; exon_id "5_5321020_5321097_-"; exonnum "4"; txlen "2711";
5	sraer114_mid	exon	5321020	5321097	0.0914060896753773	-	.	gene_id "sraer114_gene_42131"; transcript_id "sraer114_gene_42131_tx_80"; exon_id "5_5321020_5321097_-"; exonnum "4"; txlen "2662";
5	sraer114_mid	exon	5321020	5321097	0.0819537007228447	-	.	gene_id "sraer114_gene_42131"; transcript_id "sraer114_gene_42131_tx_86"; exon_id "5_5321020_5321097_-"; exonnum "11"; txlen "2610";
5	sraer114_mid	exon	5321020	5321097	0.711965248754207	-	.	gene_id "sraer114_gene_42131"; transcript_id "sraer114_gene_42131_tx_9"; exon_id "5_5321020_5321097_-"; exonnum "12"; txlen "2142";
5	sraer114_mid	exon	5321020	5321097	0.0780721147738488	-	.	gene_id "sraer114_gene_42131"; transcript_id "sraer114_gene_42131_tx_92"; exon_id "5_5321020_5321097_-"; exonnum "10"; txlen "2868";
5	sraer114_mid	exon	5321020	5321097	0.0713409972124063	-	.	gene_id "sraer114_gene_42131"; transcript_id "sraer114_gene_42131_tx_96"; exon_id "5_5321020_5321097_-"; exonnum "11"; txlen "2821";
5	sraer114_mid	exon	5321020	5321097	0.0704871794973762	-	.	gene_id "sraer114_gene_42131"; transcript_id "sraer114_gene_42131_tx_97"; exon_id "5_5321020_5321097_-"; exonnum "9"; txlen "2678";
5	sraer114_mid	exon	5321020	5321097	0.0682013045345474	-	.	gene_id "sraer114_gene_42131"; transcript_id "sraer114_gene_42131_tx_99"; exon_id "5_5321020_5321097_-"; exonnum "8"; txlen "1982";
5	sraer114_mid	exon	5326990	5327071	1.80018583209065	-	.	gene_id "sraer114_gene_42131"; transcript_id "sraer114_gene_42131_tx_1"; exon_id "5_5326990_5327071_-"; exonnum "7"; txlen "1467";
5	sraer114_mid	exon	5326990	5327071	0.693195122974106	-	.	gene_id "sraer114_gene_42131"; transcript_id "sraer114_gene_42131_tx_10"; exon_id "5_5326990_5327071_-"; exonnum "11"; txlen "1931";
5	sraer114_mid	exon	5326990	5327071	0.0657132940751217	-	.	gene_id "sraer114_gene_42131"; transcript_id "sraer114_gene_42131_tx_103"; exon_id "5_5326990_5327071_-"; exonnum "9"; txlen "2819";
5	sraer114_mid	exon	5326990	5327071	0.0654297226859287	-	.	gene_id "sraer114_gene_42131"; transcript_id "sraer114_gene_42131_tx_104"; exon_id "5_5326990_5327071_-"; exonnum "11"; txlen "2081";
5	sraer114_mid	exon	5326990	5327071	0.0648688378341387	-	.	gene_id "sraer114_gene_42131"; transcript_id "sraer114_gene_42131_tx_107"; exon_id "5_5326990_5327071_-"; exonnum "3"; txlen "2633";
5	sraer114_mid	exon	5326990	5327071	0.0648688378341387	-	.	gene_id "sraer114_gene_42131"; transcript_id "sraer114_gene_42131_tx_108"; exon_id "5_5326990_5327071_-"; exonnum "3"; txlen "2584";
5	sraer114_mid	exon	5326990	5327071	0.0648688378341387	-	.	gene_id "sraer114_gene_42131"; transcript_id "sraer114_gene_42131_tx_109"; exon_id "5_5326990_5327071_-"; exonnum "3"; txlen "2422";
5	sraer114_mid	exon	5326990	5327071	0.664661599250332	-	.	gene_id "sraer114_gene_42131"; transcript_id "sraer114_gene_42131_tx_11"; exon_id "5_5326990_5327071_-"; exonnum "7"; txlen "1178";
5	sraer114_mid	exon	5326990	5327071	0.0631263826999558	-	.	gene_id "sraer114_gene_42131"; transcript_id "sraer114_gene_42131_tx_110"; exon_id "5_5326990_5327071_-"; exonnum "10"; txlen "2802";
5	sraer114_mid	exon	5326990	5327071	0.0540499356460142	-	.	gene_id "sraer114_gene_42131"; transcript_id "sraer114_gene_42131_tx_117"; exon_id "5_5326990_5327071_-"; exonnum "11"; txlen "1919";
5	sraer114_mid	exon	5326990	5327071	0.0523822948927641	-	.	gene_id "sraer114_gene_42131"; transcript_id "sraer114_gene_42131_tx_118"; exon_id "5_5326990_5327071_-"; exonnum "10"; txlen "2772";
5	sraer114_mid	exon	5326990	5327071	0.052352346476885	-	.	gene_id "sraer114_gene_42131"; transcript_id "sraer114_gene_42131_tx_119"; exon_id "5_5326990_5327071_-"; exonnum "8"; txlen "1518";
5	sraer114_mid	exon	5326990	5327071	0.590734605614243	-	.	gene_id "sraer114_gene_42131"; transcript_id "sraer114_gene_42131_tx_12"; exon_id "5_5326990_5327071_-"; exonnum "11"; txlen "1997";
5	sraer114_mid	exon	5326990	5327071	0.0481950801975151	-	.	gene_id "sraer114_gene_42131"; transcript_id "sraer114_gene_42131_tx_122"; exon_id "5_5326990_5327071_-"; exonnum "9"; txlen "1480";
5	sraer114_mid	exon	5326990	5327071	0.0481950801975151	-	.	gene_id "sraer114_gene_42131"; transcript_id "sraer114_gene_42131_tx_123"; exon_id "5_5326990_5327071_-"; exonnum "10"; txlen "1853";
5	sraer114_mid	exon	5326990	5327071	0.0481950801975151	-	.	gene_id "sraer114_gene_42131"; transcript_id "sraer114_gene_42131_tx_124"; exon_id "5_5326990_5327071_-"; exonnum "9"; txlen "1546";
5	sraer114_mid	exon	5326990	5327071	0.0470178475313087	-	.	gene_id "sraer114_gene_42131"; transcript_id "sraer114_gene_42131_tx_125"; exon_id "5_5326990_5327071_-"; exonnum "11"; txlen "2063";
5	sraer114_mid	exon	5326990	5327071	0.0461715255158491	-	.	gene_id "sraer114_gene_42131"; transcript_id "sraer114_gene_42131_tx_126"; exon_id "5_5326990_5327071_-"; exonnum "8"; txlen "2438";
5	sraer114_mid	exon	5326990	5327071	0.0454238004505052	-	.	gene_id "sraer114_gene_42131"; transcript_id "sraer114_gene_42131_tx_128"; exon_id "5_5326990_5327071_-"; exonnum "10"; txlen "2707";
5	sraer114_mid	exon	5326990	5327071	0.0454238004505052	-	.	gene_id "sraer114_gene_42131"; transcript_id "sraer114_gene_42131_tx_129"; exon_id "5_5326990_5327071_-"; exonnum "10"; txlen "2773";
5	sraer114_mid	exon	5326990	5327071	0.0454238004505052	-	.	gene_id "sraer114_gene_42131"; transcript_id "sraer114_gene_42131_tx_130"; exon_id "5_5326990_5327071_-"; exonnum "9"; txlen "2400";
5	sraer114_mid	exon	5326990	5327071	0.0454238004505052	-	.	gene_id "sraer114_gene_42131"; transcript_id "sraer114_gene_42131_tx_131"; exon_id "5_5326990_5327071_-"; exonnum "9"; txlen "2466";
5	sraer114_mid	exon	5326990	5327071	0.0438752432904677	-	.	gene_id "sraer114_gene_42131"; transcript_id "sraer114_gene_42131_tx_133"; exon_id "5_5326990_5327071_-"; exonnum "4"; txlen "956";
5	sraer114_mid	exon	5326990	5327071	0.0425542799742746	-	.	gene_id "sraer114_gene_42131"; transcript_id "sraer114_gene_42131_tx_135"; exon_id "5_5326990_5327071_-"; exonnum "8"; txlen "1469";
5	sraer114_mid	exon	5326990	5327071	0.0407779437115025	-	.	gene_id "sraer114_gene_42131"; transcript_id "sraer114_gene_42131_tx_136"; exon_id "5_5326990_5327071_-"; exonnum "8"; txlen "1307";
5	sraer114_mid	exon	5326990	5327071	0.0406286863211166	-	.	gene_id "sraer114_gene_42131"; transcript_id "sraer114_gene_42131_tx_139"; exon_id "5_5326990_5327071_-"; exonnum "9"; txlen "2657";
5	sraer114_mid	exon	5326990	5327071	0.571603363912592	-	.	gene_id "sraer114_gene_42131"; transcript_id "sraer114_gene_42131_tx_14"; exon_id "5_5326990_5327071_-"; exonnum "11"; txlen "2208";
5	sraer114_mid	exon	5326990	5327071	0.0355002768801608	-	.	gene_id "sraer114_gene_42131"; transcript_id "sraer114_gene_42131_tx_144"; exon_id "5_5326990_5327071_-"; exonnum "9"; txlen "2790";
5	sraer114_mid	exon	5326990	5327071	0.0345469739998869	-	.	gene_id "sraer114_gene_42131"; transcript_id "sraer114_gene_42131_tx_146"; exon_id "5_5326990_5327071_-"; exonnum "11"; txlen "2484";
5	sraer114_mid	exon	5326990	5327071	0.0345469739998869	-	.	gene_id "sraer114_gene_42131"; transcript_id "sraer114_gene_42131_tx_147"; exon_id "5_5326990_5327071_-"; exonnum "10"; txlen "2177";
5	sraer114_mid	exon	5326990	5327071	0.0345469739998869	-	.	gene_id "sraer114_gene_42131"; transcript_id "sraer114_gene_42131_tx_148"; exon_id "5_5326990_5327071_-"; exonnum "11"; txlen "2550";
5	sraer114_mid	exon	5326990	5327071	0.508572624998646	-	.	gene_id "sraer114_gene_42131"; transcript_id "sraer114_gene_42131_tx_15"; exon_id "5_5326990_5327071_-"; exonnum "7"; txlen "1533";
5	sraer114_mid	exon	5326990	5327071	0.0332327083219747	-	.	gene_id "sraer114_gene_42131"; transcript_id "sraer114_gene_42131_tx_150"; exon_id "5_5326990_5327071_-"; exonnum "10"; txlen "2789";
5	sraer114_mid	exon	5326990	5327071	0.0332327083219747	-	.	gene_id "sraer114_gene_42131"; transcript_id "sraer114_gene_42131_tx_151"; exon_id "5_5326990_5327071_-"; exonnum "10"; txlen "3000";
5	sraer114_mid	exon	5326990	5327071	0.0332327083219747	-	.	gene_id "sraer114_gene_42131"; transcript_id "sraer114_gene_42131_tx_153"; exon_id "5_5326990_5327071_-"; exonnum "10"; txlen "2951";
5	sraer114_mid	exon	5326990	5327071	0.0332327083219747	-	.	gene_id "sraer114_gene_42131"; transcript_id "sraer114_gene_42131_tx_155"; exon_id "5_5326990_5327071_-"; exonnum "9"; txlen "2482";
5	sraer114_mid	exon	5326990	5327071	0.0332327083219747	-	.	gene_id "sraer114_gene_42131"; transcript_id "sraer114_gene_42131_tx_157"; exon_id "5_5326990_5327071_-"; exonnum "9"; txlen "2693";
5	sraer114_mid	exon	5326990	5327071	0.0329956466787454	-	.	gene_id "sraer114_gene_42131"; transcript_id "sraer114_gene_42131_tx_159"; exon_id "5_5326990_5327071_-"; exonnum "8"; txlen "1373";
5	sraer114_mid	exon	5326990	5327071	0.463850443014215	-	.	gene_id "sraer114_gene_42131"; transcript_id "sraer114_gene_42131_tx_16"; exon_id "5_5326990_5327071_-"; exonnum "7"; txlen "1322";
5	sraer114_mid	exon	5326990	5327071	0.0322120015313572	-	.	gene_id "sraer114_gene_42131"; transcript_id "sraer114_gene_42131_tx_160"; exon_id "5_5326990_5327071_-"; exonnum "7"; txlen "1388";
5	sraer114_mid	exon	5326990	5327071	0.0316367879970116	-	.	gene_id "sraer114_gene_42131"; transcript_id "sraer114_gene_42131_tx_161"; exon_id "5_5326990_5327071_-"; exonnum "7"; txlen "1244";
5	sraer114_mid	exon	5326990	5327071	0.0310693522653663	-	.	gene_id "sraer114_gene_42131"; transcript_id "sraer114_gene_42131_tx_162"; exon_id "5_5326990_5327071_-"; exonnum "8"; txlen "2389";
5	sraer114_mid	exon	5326990	5327071	0.0298709524084843	-	.	gene_id "sraer114_gene_42131"; transcript_id "sraer114_gene_42131_tx_163"; exon_id "5_5326990_5327071_-"; exonnum "10"; txlen "1823";
5	sraer114_mid	exon	5326990	5327071	0.0298709524084843	-	.	gene_id "sraer114_gene_42131"; transcript_id "sraer114_gene_42131_tx_164"; exon_id "5_5326990_5327071_-"; exonnum "10"; txlen "1774";
5	sraer114_mid	exon	5326990	5327071	0.0290736901168227	-	.	gene_id "sraer114_gene_42131"; transcript_id "sraer114_gene_42131_tx_167"; exon_id "5_5326990_5327071_-"; exonnum "9"; txlen "2741";
5	sraer114_mid	exon	5326990	5327071	0.0290736901168227	-	.	gene_id "sraer114_gene_42131"; transcript_id "sraer114_gene_42131_tx_168"; exon_id "5_5326990_5327071_-"; exonnum "9"; txlen "2579";
5	sraer114_mid	exon	5326990	5327071	0.0289773184684552	-	.	gene_id "sraer114_gene_42131"; transcript_id "sraer114_gene_42131_tx_169"; exon_id "5_5326990_5327071_-"; exonnum "10"; txlen "1709";
5	sraer114_mid	exon	5326990	5327071	0.0289773184684552	-	.	gene_id "sraer114_gene_42131"; transcript_id "sraer114_gene_42131_tx_170"; exon_id "5_5326990_5327071_-"; exonnum "10"; txlen "1775";
5	sraer114_mid	exon	5326990	5327071	0.0289773184684552	-	.	gene_id "sraer114_gene_42131"; transcript_id "sraer114_gene_42131_tx_171"; exon_id "5_5326990_5327071_-"; exonnum "9"; txlen "1402";
5	sraer114_mid	exon	5326990	5327071	0.0289773184684552	-	.	gene_id "sraer114_gene_42131"; transcript_id "sraer114_gene_42131_tx_172"; exon_id "5_5326990_5327071_-"; exonnum "9"; txlen "1468";
5	sraer114_mid	exon	5326990	5327071	0.0287990987237052	-	.	gene_id "sraer114_gene_42131"; transcript_id "sraer114_gene_42131_tx_173"; exon_id "5_5326990_5327071_-"; exonnum "11"; txlen "2200";
5	sraer114_mid	exon	5326990	5327071	0.0287990987237052	-	.	gene_id "sraer114_gene_42131"; transcript_id "sraer114_gene_42131_tx_175"; exon_id "5_5326990_5327071_-"; exonnum "11"; txlen "2286";
5	sraer114_mid	exon	5326990	5327071	0.0276970824197387	-	.	gene_id "sraer114_gene_42131"; transcript_id "sraer114_gene_42131_tx_178"; exon_id "5_5326990_5327071_-"; exonnum "8"; txlen "1938";
5	sraer114_mid	exon	5326990	5327071	0.0270502011117997	-	.	gene_id "sraer114_gene_42131"; transcript_id "sraer114_gene_42131_tx_179"; exon_id "5_5326990_5327071_-"; exonnum "9"; txlen "2644";
5	sraer114_mid	exon	5326990	5327071	0.447380412267128	-	.	gene_id "sraer114_gene_42131"; transcript_id "sraer114_gene_42131_tx_18"; exon_id "5_5326990_5327071_-"; exonnum "11"; txlen "2093";
5	sraer114_mid	exon	5326990	5327071	0.0262060387214453	-	.	gene_id "sraer114_gene_42131"; transcript_id "sraer114_gene_42131_tx_181"; exon_id "5_5326990_5327071_-"; exonnum "10"; txlen "2629";
5	sraer114_mid	exon	5326990	5327071	0.0262060387214453	-	.	gene_id "sraer114_gene_42131"; transcript_id "sraer114_gene_42131_tx_182"; exon_id "5_5326990_5327071_-"; exonnum "10"; txlen "2695";
5	sraer114_mid	exon	5326990	5327071	0.0262060387214453	-	.	gene_id "sraer114_gene_42131"; transcript_id "sraer114_gene_42131_tx_183"; exon_id "5_5326990_5327071_-"; exonnum "9"; txlen "2322";
5	sraer114_mid	exon	5326990	5327071	0.0262060387214453	-	.	gene_id "sraer114_gene_42131"; transcript_id "sraer114_gene_42131_tx_184"; exon_id "5_5326990_5327071_-"; exonnum "9"; txlen "2388";
5	sraer114_mid	exon	5326990	5327071	0.0261351227074746	-	.	gene_id "sraer114_gene_42131"; transcript_id "sraer114_gene_42131_tx_185"; exon_id "5_5326990_5327071_-"; exonnum "10"; txlen "2466";
5	sraer114_mid	exon	5326990	5327071	0.0261351227074746	-	.	gene_id "sraer114_gene_42131"; transcript_id "sraer114_gene_42131_tx_186"; exon_id "5_5326990_5327071_-"; exonnum "10"; txlen "2532";
5	sraer114_mid	exon	5326990	5327071	0.0261351227074746	-	.	gene_id "sraer114_gene_42131"; transcript_id "sraer114_gene_42131_tx_187"; exon_id "5_5326990_5327071_-"; exonnum "10"; txlen "1612";
5	sraer114_mid	exon	5326990	5327071	0.0242857383605078	-	.	gene_id "sraer114_gene_42131"; transcript_id "sraer114_gene_42131_tx_188"; exon_id "5_5326990_5327071_-"; exonnum "10"; txlen "2795";
5	sraer114_mid	exon	5326990	5327071	0.023422036326846	-	.	gene_id "sraer114_gene_42131"; transcript_id "sraer114_gene_42131_tx_189"; exon_id "5_5326990_5327071_-"; exonnum "8"; txlen "2360";
5	sraer114_mid	exon	5326990	5327071	0.0234075909251488	-	.	gene_id "sraer114_gene_42131"; transcript_id "sraer114_gene_42131_tx_190"; exon_id "5_5326990_5327071_-"; exonnum "10"; txlen "3013";
5	sraer114_mid	exon	5326990	5327071	0.0232655744885858	-	.	gene_id "sraer114_gene_42131"; transcript_id "sraer114_gene_42131_tx_191"; exon_id "5_5326990_5327071_-"; exonnum "8"; txlen "2504";
5	sraer114_mid	exon	5326990	5327071	0.0232655744885858	-	.	gene_id "sraer114_gene_42131"; transcript_id "sraer114_gene_42131_tx_192"; exon_id "5_5326990_5327071_-"; exonnum "8"; txlen "2455";
5	sraer114_mid	exon	5326990	5327071	0.0221178423632194	-	.	gene_id "sraer114_gene_42131"; transcript_id "sraer114_gene_42131_tx_194"; exon_id "5_5326990_5327071_-"; exonnum "11"; txlen "3482";
5	sraer114_mid	exon	5326990	5327071	0.0204443039419771	-	.	gene_id "sraer114_gene_42131"; transcript_id "sraer114_gene_42131_tx_197"; exon_id "5_5326990_5327071_-"; exonnum "8"; txlen "1584";
5	sraer114_mid	exon	5326990	5327071	0.0202525819494162	-	.	gene_id "sraer114_gene_42131"; transcript_id "sraer114_gene_42131_tx_198"; exon_id "5_5326990_5327071_-"; exonnum "8"; txlen "2311";
5	sraer114_mid	exon	5326990	5327071	1.60447230257369	-	.	gene_id "sraer114_gene_42131"; transcript_id "sraer114_gene_42131_tx_2"; exon_id "5_5326990_5327071_-"; exonnum "7"; txlen "1418";
5	sraer114_mid	exon	5326990	5327071	0.0188742707799717	-	.	gene_id "sraer114_gene_42131"; transcript_id "sraer114_gene_42131_tx_203"; exon_id "5_5326990_5327071_-"; exonnum "11"; txlen "2983";
5	sraer114_mid	exon	5326990	5327071	0.0186137395777742	-	.	gene_id "sraer114_gene_42131"; transcript_id "sraer114_gene_42131_tx_205"; exon_id "5_5326990_5327071_-"; exonnum "4"; txlen "1323";
5	sraer114_mid	exon	5326990	5327071	0.0183093924921536	-	.	gene_id "sraer114_gene_42131"; transcript_id "sraer114_gene_42131_tx_206"; exon_id "5_5326990_5327071_-"; exonnum "10"; txlen "2677";
5	sraer114_mid	exon	5326990	5327071	0.0179091959153804	-	.	gene_id "sraer114_gene_42131"; transcript_id "sraer114_gene_42131_tx_208"; exon_id "5_5326990_5327071_-"; exonnum "10"; txlen "2964";
5	sraer114_mid	exon	5326990	5327071	0.0175481631209162	-	.	gene_id "sraer114_gene_42131"; transcript_id "sraer114_gene_42131_tx_211"; exon_id "5_5326990_5327071_-"; exonnum "11"; txlen "3548";
5	sraer114_mid	exon	5326990	5327071	0.0168466569463685	-	.	gene_id "sraer114_gene_42131"; transcript_id "sraer114_gene_42131_tx_215"; exon_id "5_5326990_5327071_-"; exonnum "8"; txlen "1440";
5	sraer114_mid	exon	5326990	5327071	0.0165748600345722	-	.	gene_id "sraer114_gene_42131"; transcript_id "sraer114_gene_42131_tx_218"; exon_id "5_5326990_5327071_-"; exonnum "11"; txlen "2078";
5	sraer114_mid	exon	5326990	5327071	0.0165748600345722	-	.	gene_id "sraer114_gene_42131"; transcript_id "sraer114_gene_42131_tx_219"; exon_id "5_5326990_5327071_-"; exonnum "11"; txlen "2029";
5	sraer114_mid	exon	5326990	5327071	0.39760137896285	-	.	gene_id "sraer114_gene_42131"; transcript_id "sraer114_gene_42131_tx_22"; exon_id "5_5326990_5327071_-"; exonnum "11"; txlen "2159";
5	sraer114_mid	exon	5326990	5327071	0.0163640421223036	-	.	gene_id "sraer114_gene_42131"; transcript_id "sraer114_gene_42131_tx_220"; exon_id "5_5326990_5327071_-"; exonnum "7"; txlen "1403";
5	sraer114_mid	exon	5326990	5327071	0.0163640421223036	-	.	gene_id "sraer114_gene_42131"; transcript_id "sraer114_gene_42131_tx_221"; exon_id "5_5326990_5327071_-"; exonnum "7"; txlen "1354";
5	sraer114_mid	exon	5326990	5327071	0.0163640421223036	-	.	gene_id "sraer114_gene_42131"; transcript_id "sraer114_gene_42131_tx_222"; exon_id "5_5326990_5327071_-"; exonnum "10"; txlen "1771";
5	sraer114_mid	exon	5326990	5327071	0.0163640421223036	-	.	gene_id "sraer114_gene_42131"; transcript_id "sraer114_gene_42131_tx_223"; exon_id "5_5326990_5327071_-"; exonnum "10"; txlen "1722";
5	sraer114_mid	exon	5326990	5327071	0.0163640421223036	-	.	gene_id "sraer114_gene_42131"; transcript_id "sraer114_gene_42131_tx_224"; exon_id "5_5326990_5327071_-"; exonnum "11"; txlen "2144";
5	sraer114_mid	exon	5326990	5327071	0.0163640421223036	-	.	gene_id "sraer114_gene_42131"; transcript_id "sraer114_gene_42131_tx_225"; exon_id "5_5326990_5327071_-"; exonnum "11"; txlen "2095";
5	sraer114_mid	exon	5326990	5327071	0.0163640421223036	-	.	gene_id "sraer114_gene_42131"; transcript_id "sraer114_gene_42131_tx_226"; exon_id "5_5326990_5327071_-"; exonnum "7"; txlen "1469";
5	sraer114_mid	exon	5326990	5327071	0.0158269042398507	-	.	gene_id "sraer114_gene_42131"; transcript_id "sraer114_gene_42131_tx_227"; exon_id "5_5326990_5327071_-"; exonnum "10"; txlen "1567";
5	sraer114_mid	exon	5326990	5327071	0.0157236232328672	-	.	gene_id "sraer114_gene_42131"; transcript_id "sraer114_gene_42131_tx_228"; exon_id "5_5326990_5327071_-"; exonnum "10"; txlen "1731";
5	sraer114_mid	exon	5326990	5327071	0.00107896358821093	-	.	gene_id "sraer114_gene_42131"; transcript_id "sraer114_gene_42131_tx_229"; exon_id "5_5326990_5327071_-"; exonnum "11"; txlen "2418";
5	sraer114_mid	exon	5326990	5327071	0.395354188324541	-	.	gene_id "sraer114_gene_42131"; transcript_id "sraer114_gene_42131_tx_23"; exon_id "5_5326990_5327071_-"; exonnum "11"; txlen "3062";
5	sraer114_mid	exon	5326990	5327071	0.00107896358821093	-	.	gene_id "sraer114_gene_42131"; transcript_id "sraer114_gene_42131_tx_230"; exon_id "5_5326990_5327071_-"; exonnum "11"; txlen "2484";
5	sraer114_mid	exon	5326990	5327071	0.377307267434722	-	.	gene_id "sraer114_gene_42131"; transcript_id "sraer114_gene_42131_tx_25"; exon_id "5_5326990_5327071_-"; exonnum "11"; txlen "2562";
5	sraer114_mid	exon	5326990	5327071	0.377307267434722	-	.	gene_id "sraer114_gene_42131"; transcript_id "sraer114_gene_42131_tx_26"; exon_id "5_5326990_5327071_-"; exonnum "11"; txlen "2628";
5	sraer114_mid	exon	5326990	5327071	0.368753388781455	-	.	gene_id "sraer114_gene_42131"; transcript_id "sraer114_gene_42131_tx_29"; exon_id "5_5326990_5327071_-"; exonnum "11"; txlen "2851";
5	sraer114_mid	exon	5326990	5327071	1.30809981855369	-	.	gene_id "sraer114_gene_42131"; transcript_id "sraer114_gene_42131_tx_3"; exon_id "5_5326990_5327071_-"; exonnum "7"; txlen "1256";
5	sraer114_mid	exon	5326990	5327071	0.34705018834959	-	.	gene_id "sraer114_gene_42131"; transcript_id "sraer114_gene_42131_tx_31"; exon_id "5_5326990_5327071_-"; exonnum "7"; txlen "1484";
5	sraer114_mid	exon	5326990	5327071	0.335813449522089	-	.	gene_id "sraer114_gene_42131"; transcript_id "sraer114_gene_42131_tx_33"; exon_id "5_5326990_5327071_-"; exonnum "10"; txlen "1835";
5	sraer114_mid	exon	5326990	5327071	0.332330437076725	-	.	gene_id "sraer114_gene_42131"; transcript_id "sraer114_gene_42131_tx_34"; exon_id "5_5326990_5327071_-"; exonnum "10"; txlen "1624";
5	sraer114_mid	exon	5326990	5327071	0.329493990277444	-	.	gene_id "sraer114_gene_42131"; transcript_id "sraer114_gene_42131_tx_37"; exon_id "5_5326990_5327071_-"; exonnum "10"; txlen "1901";
5	sraer114_mid	exon	5326990	5327071	0.317368367549051	-	.	gene_id "sraer114_gene_42131"; transcript_id "sraer114_gene_42131_tx_42"; exon_id "5_5326990_5327071_-"; exonnum "7"; txlen "1887";
5	sraer114_mid	exon	5326990	5327071	0.317368367549051	-	.	gene_id "sraer114_gene_42131"; transcript_id "sraer114_gene_42131_tx_43"; exon_id "5_5326990_5327071_-"; exonnum "7"; txlen "1953";
5	sraer114_mid	exon	5326990	5327071	0.311602095788029	-	.	gene_id "sraer114_gene_42131"; transcript_id "sraer114_gene_42131_tx_45"; exon_id "5_5326990_5327071_-"; exonnum "10"; txlen "1786";
5	sraer114_mid	exon	5326990	5327071	0.310306998605648	-	.	gene_id "sraer114_gene_42131"; transcript_id "sraer114_gene_42131_tx_46"; exon_id "5_5326990_5327071_-"; exonnum "11"; txlen "3013";
5	sraer114_mid	exon	5326990	5327071	0.284421568172256	-	.	gene_id "sraer114_gene_42131"; transcript_id "sraer114_gene_42131_tx_48"; exon_id "5_5326990_5327071_-"; exonnum "10"; txlen "1852";
5	sraer114_mid	exon	5326990	5327071	0.245604152064294	-	.	gene_id "sraer114_gene_42131"; transcript_id "sraer114_gene_42131_tx_54"; exon_id "5_5326990_5327071_-"; exonnum "10"; txlen "1690";
5	sraer114_mid	exon	5326990	5327071	0.207626204004664	-	.	gene_id "sraer114_gene_42131"; transcript_id "sraer114_gene_42131_tx_58"; exon_id "5_5326990_5327071_-"; exonnum "10"; txlen "2255";
5	sraer114_mid	exon	5326990	5327071	0.200409576227259	-	.	gene_id "sraer114_gene_42131"; transcript_id "sraer114_gene_42131_tx_59"; exon_id "5_5326990_5327071_-"; exonnum "11"; txlen "3128";
5	sraer114_mid	exon	5326990	5327071	0.185270721638024	-	.	gene_id "sraer114_gene_42131"; transcript_id "sraer114_gene_42131_tx_62"; exon_id "5_5326990_5327071_-"; exonnum "11"; txlen "2917";
5	sraer114_mid	exon	5326990	5327071	0.164848027927558	-	.	gene_id "sraer114_gene_42131"; transcript_id "sraer114_gene_42131_tx_63"; exon_id "5_5326990_5327071_-"; exonnum "11"; txlen "3079";
5	sraer114_mid	exon	5326990	5327071	0.15087046100485	-	.	gene_id "sraer114_gene_42131"; transcript_id "sraer114_gene_42131_tx_64"; exon_id "5_5326990_5327071_-"; exonnum "10"; txlen "2321";
5	sraer114_mid	exon	5326990	5327071	0.128376933021933	-	.	gene_id "sraer114_gene_42131"; transcript_id "sraer114_gene_42131_tx_66"; exon_id "5_5326990_5327071_-"; exonnum "10"; txlen "2544";
5	sraer114_mid	exon	5326990	5327071	0.126965561968903	-	.	gene_id "sraer114_gene_42131"; transcript_id "sraer114_gene_42131_tx_67"; exon_id "5_5326990_5327071_-"; exonnum "11"; txlen "2984";
5	sraer114_mid	exon	5326990	5327071	0.121439765080396	-	.	gene_id "sraer114_gene_42131"; transcript_id "sraer114_gene_42131_tx_68"; exon_id "5_5326990_5327071_-"; exonnum "11"; txlen "2064";
5	sraer114_mid	exon	5326990	5327071	0.120900456734655	-	.	gene_id "sraer114_gene_42131"; transcript_id "sraer114_gene_42131_tx_69"; exon_id "5_5326990_5327071_-"; exonnum "10"; txlen "2755";
5	sraer114_mid	exon	5326990	5327071	0.734230551170935	-	.	gene_id "sraer114_gene_42131"; transcript_id "sraer114_gene_42131_tx_7"; exon_id "5_5326990_5327071_-"; exonnum "7"; txlen "1340";
5	sraer114_mid	exon	5326990	5327071	0.104084701903419	-	.	gene_id "sraer114_gene_42131"; transcript_id "sraer114_gene_42131_tx_74"; exon_id "5_5326990_5327071_-"; exonnum "11"; txlen "2773";
5	sraer114_mid	exon	5326990	5327071	0.0959916849252738	-	.	gene_id "sraer114_gene_42131"; transcript_id "sraer114_gene_42131_tx_76"; exon_id "5_5326990_5327071_-"; exonnum "3"; txlen "2500";
5	sraer114_mid	exon	5326990	5327071	0.0932141261373057	-	.	gene_id "sraer114_gene_42131"; transcript_id "sraer114_gene_42131_tx_77"; exon_id "5_5326990_5327071_-"; exonnum "10"; txlen "2706";
5	sraer114_mid	exon	5326990	5327071	0.0929303592883199	-	.	gene_id "sraer114_gene_42131"; transcript_id "sraer114_gene_42131_tx_78"; exon_id "5_5326990_5327071_-"; exonnum "7"; txlen "1455";
5	sraer114_mid	exon	5326990	5327071	0.0914060896753773	-	.	gene_id "sraer114_gene_42131"; transcript_id "sraer114_gene_42131_tx_79"; exon_id "5_5326990_5327071_-"; exonnum "3"; txlen "2711";
5	sraer114_mid	exon	5326990	5327071	0.733641438565561	-	.	gene_id "sraer114_gene_42131"; transcript_id "sraer114_gene_42131_tx_8"; exon_id "5_5326990_5327071_-"; exonnum "7"; txlen "1389";
5	sraer114_mid	exon	5326990	5327071	0.0914060896753773	-	.	gene_id "sraer114_gene_42131"; transcript_id "sraer114_gene_42131_tx_80"; exon_id "5_5326990_5327071_-"; exonnum "3"; txlen "2662";
5	sraer114_mid	exon	5326990	5327071	0.0894184134880477	-	.	gene_id "sraer114_gene_42131"; transcript_id "sraer114_gene_42131_tx_82"; exon_id "5_5326990_5327071_-"; exonnum "11"; txlen "2935";
5	sraer114_mid	exon	5326990	5327071	0.0885969096459011	-	.	gene_id "sraer114_gene_42131"; transcript_id "sraer114_gene_42131_tx_83"; exon_id "5_5326990_5327071_-"; exonnum "11"; txlen "1853";
5	sraer114_mid	exon	5326990	5327071	0.0885969096459011	-	.	gene_id "sraer114_gene_42131"; transcript_id "sraer114_gene_42131_tx_84"; exon_id "5_5326990_5327071_-"; exonnum "10"; txlen "1546";
5	sraer114_mid	exon	5326990	5327071	0.0862343673533505	-	.	gene_id "sraer114_gene_42131"; transcript_id "sraer114_gene_42131_tx_85"; exon_id "5_5326990_5327071_-"; exonnum "11"; txlen "2839";
5	sraer114_mid	exon	5326990	5327071	0.0819537007228447	-	.	gene_id "sraer114_gene_42131"; transcript_id "sraer114_gene_42131_tx_86"; exon_id "5_5326990_5327071_-"; exonnum "10"; txlen "2610";
5	sraer114_mid	exon	5326990	5327071	0.0819419318602753	-	.	gene_id "sraer114_gene_42131"; transcript_id "sraer114_gene_42131_tx_87"; exon_id "5_5326990_5327071_-"; exonnum "11"; txlen "2015";
5	sraer114_mid	exon	5326990	5327071	0.0814017943742762	-	.	gene_id "sraer114_gene_42131"; transcript_id "sraer114_gene_42131_tx_88"; exon_id "5_5326990_5327071_-"; exonnum "11"; txlen "3050";
5	sraer114_mid	exon	5326990	5327071	0.0810400856535576	-	.	gene_id "sraer114_gene_42131"; transcript_id "sraer114_gene_42131_tx_89"; exon_id "5_5326990_5327071_-"; exonnum "7"; txlen "1406";
5	sraer114_mid	exon	5326990	5327071	0.711965248754207	-	.	gene_id "sraer114_gene_42131"; transcript_id "sraer114_gene_42131_tx_9"; exon_id "5_5326990_5327071_-"; exonnum "11"; txlen "2142";
5	sraer114_mid	exon	5326990	5327071	0.0789963774750574	-	.	gene_id "sraer114_gene_42131"; transcript_id "sraer114_gene_42131_tx_91"; exon_id "5_5326990_5327071_-"; exonnum "11"; txlen "3001";
5	sraer114_mid	exon	5326990	5327071	0.0780721147738488	-	.	gene_id "sraer114_gene_42131"; transcript_id "sraer114_gene_42131_tx_92"; exon_id "5_5326990_5327071_-"; exonnum "9"; txlen "2868";
5	sraer114_mid	exon	5326990	5327071	0.0773199963206911	-	.	gene_id "sraer114_gene_42131"; transcript_id "sraer114_gene_42131_tx_93"; exon_id "5_5326990_5327071_-"; exonnum "11"; txlen "2130";
5	sraer114_mid	exon	5326990	5327071	0.076375653128304	-	.	gene_id "sraer114_gene_42131"; transcript_id "sraer114_gene_42131_tx_94"; exon_id "5_5326990_5327071_-"; exonnum "10"; txlen "1757";
5	sraer114_mid	exon	5326990	5327071	0.0732438675587978	-	.	gene_id "sraer114_gene_42131"; transcript_id "sraer114_gene_42131_tx_95"; exon_id "5_5326990_5327071_-"; exonnum "10"; txlen "1708";
5	sraer114_mid	exon	5326990	5327071	0.0713409972124063	-	.	gene_id "sraer114_gene_42131"; transcript_id "sraer114_gene_42131_tx_96"; exon_id "5_5326990_5327071_-"; exonnum "10"; txlen "2821";
5	sraer114_mid	exon	5327687	5327728	1.80018583209065	-	.	gene_id "sraer114_gene_42131"; transcript_id "sraer114_gene_42131_tx_1"; exon_id "5_5327687_5327728_-"; exonnum "6"; txlen "1467";
5	sraer114_mid	exon	5327687	5327728	0.693195122974106	-	.	gene_id "sraer114_gene_42131"; transcript_id "sraer114_gene_42131_tx_10"; exon_id "5_5327687_5327728_-"; exonnum "10"; txlen "1931";
5	sraer114_mid	exon	5327687	5327728	0.0657132940751217	-	.	gene_id "sraer114_gene_42131"; transcript_id "sraer114_gene_42131_tx_103"; exon_id "5_5327687_5327728_-"; exonnum "8"; txlen "2819";
5	sraer114_mid	exon	5327687	5327728	0.0654297226859287	-	.	gene_id "sraer114_gene_42131"; transcript_id "sraer114_gene_42131_tx_104"; exon_id "5_5327687_5327728_-"; exonnum "10"; txlen "2081";
5	sraer114_mid	exon	5327687	5327728	0.0648688378341387	-	.	gene_id "sraer114_gene_42131"; transcript_id "sraer114_gene_42131_tx_107"; exon_id "5_5327687_5327728_-"; exonnum "2"; txlen "2633";
5	sraer114_mid	exon	5327687	5327728	0.0648688378341387	-	.	gene_id "sraer114_gene_42131"; transcript_id "sraer114_gene_42131_tx_108"; exon_id "5_5327687_5327728_-"; exonnum "2"; txlen "2584";
5	sraer114_mid	exon	5327687	5327728	0.0648688378341387	-	.	gene_id "sraer114_gene_42131"; transcript_id "sraer114_gene_42131_tx_109"; exon_id "5_5327687_5327728_-"; exonnum "2"; txlen "2422";
5	sraer114_mid	exon	5327687	5327728	0.664661599250332	-	.	gene_id "sraer114_gene_42131"; transcript_id "sraer114_gene_42131_tx_11"; exon_id "5_5327687_5327728_-"; exonnum "6"; txlen "1178";
5	sraer114_mid	exon	5327687	5327728	0.0631263826999558	-	.	gene_id "sraer114_gene_42131"; transcript_id "sraer114_gene_42131_tx_110"; exon_id "5_5327687_5327728_-"; exonnum "9"; txlen "2802";
5	sraer114_mid	exon	5327687	5327728	0.0540499356460142	-	.	gene_id "sraer114_gene_42131"; transcript_id "sraer114_gene_42131_tx_117"; exon_id "5_5327687_5327728_-"; exonnum "10"; txlen "1919";
5	sraer114_mid	exon	5327687	5327728	0.0523822948927641	-	.	gene_id "sraer114_gene_42131"; transcript_id "sraer114_gene_42131_tx_118"; exon_id "5_5327687_5327728_-"; exonnum "9"; txlen "2772";
5	sraer114_mid	exon	5327687	5327728	0.052352346476885	-	.	gene_id "sraer114_gene_42131"; transcript_id "sraer114_gene_42131_tx_119"; exon_id "5_5327687_5327728_-"; exonnum "7"; txlen "1518";
5	sraer114_mid	exon	5327687	5327728	0.590734605614243	-	.	gene_id "sraer114_gene_42131"; transcript_id "sraer114_gene_42131_tx_12"; exon_id "5_5327687_5327728_-"; exonnum "10"; txlen "1997";
5	sraer114_mid	exon	5327687	5327728	0.0481950801975151	-	.	gene_id "sraer114_gene_42131"; transcript_id "sraer114_gene_42131_tx_122"; exon_id "5_5327687_5327728_-"; exonnum "8"; txlen "1480";
5	sraer114_mid	exon	5327687	5327728	0.0481950801975151	-	.	gene_id "sraer114_gene_42131"; transcript_id "sraer114_gene_42131_tx_123"; exon_id "5_5327687_5327728_-"; exonnum "9"; txlen "1853";
5	sraer114_mid	exon	5327687	5327728	0.0481950801975151	-	.	gene_id "sraer114_gene_42131"; transcript_id "sraer114_gene_42131_tx_124"; exon_id "5_5327687_5327728_-"; exonnum "8"; txlen "1546";
5	sraer114_mid	exon	5327687	5327728	0.0470178475313087	-	.	gene_id "sraer114_gene_42131"; transcript_id "sraer114_gene_42131_tx_125"; exon_id "5_5327687_5327728_-"; exonnum "10"; txlen "2063";
5	sraer114_mid	exon	5327687	5327728	0.0461715255158491	-	.	gene_id "sraer114_gene_42131"; transcript_id "sraer114_gene_42131_tx_126"; exon_id "5_5327687_5327728_-"; exonnum "7"; txlen "2438";
5	sraer114_mid	exon	5327687	5327728	0.0454238004505052	-	.	gene_id "sraer114_gene_42131"; transcript_id "sraer114_gene_42131_tx_128"; exon_id "5_5327687_5327728_-"; exonnum "9"; txlen "2707";
5	sraer114_mid	exon	5327687	5327728	0.0454238004505052	-	.	gene_id "sraer114_gene_42131"; transcript_id "sraer114_gene_42131_tx_129"; exon_id "5_5327687_5327728_-"; exonnum "9"; txlen "2773";
5	sraer114_mid	exon	5327687	5327728	0.0454238004505052	-	.	gene_id "sraer114_gene_42131"; transcript_id "sraer114_gene_42131_tx_130"; exon_id "5_5327687_5327728_-"; exonnum "8"; txlen "2400";
5	sraer114_mid	exon	5327687	5327728	0.0454238004505052	-	.	gene_id "sraer114_gene_42131"; transcript_id "sraer114_gene_42131_tx_131"; exon_id "5_5327687_5327728_-"; exonnum "8"; txlen "2466";
5	sraer114_mid	exon	5327687	5327728	0.0438752432904677	-	.	gene_id "sraer114_gene_42131"; transcript_id "sraer114_gene_42131_tx_133"; exon_id "5_5327687_5327728_-"; exonnum "3"; txlen "956";
5	sraer114_mid	exon	5327687	5327728	0.0425542799742746	-	.	gene_id "sraer114_gene_42131"; transcript_id "sraer114_gene_42131_tx_135"; exon_id "5_5327687_5327728_-"; exonnum "7"; txlen "1469";
5	sraer114_mid	exon	5327687	5327728	0.0407779437115025	-	.	gene_id "sraer114_gene_42131"; transcript_id "sraer114_gene_42131_tx_136"; exon_id "5_5327687_5327728_-"; exonnum "7"; txlen "1307";
5	sraer114_mid	exon	5327687	5327728	0.0406286863211166	-	.	gene_id "sraer114_gene_42131"; transcript_id "sraer114_gene_42131_tx_139"; exon_id "5_5327687_5327728_-"; exonnum "8"; txlen "2657";
5	sraer114_mid	exon	5327687	5327728	0.571603363912592	-	.	gene_id "sraer114_gene_42131"; transcript_id "sraer114_gene_42131_tx_14"; exon_id "5_5327687_5327728_-"; exonnum "10"; txlen "2208";
5	sraer114_mid	exon	5327687	5327728	0.0355002768801608	-	.	gene_id "sraer114_gene_42131"; transcript_id "sraer114_gene_42131_tx_144"; exon_id "5_5327687_5327728_-"; exonnum "8"; txlen "2790";
5	sraer114_mid	exon	5327687	5327728	0.0345469739998869	-	.	gene_id "sraer114_gene_42131"; transcript_id "sraer114_gene_42131_tx_146"; exon_id "5_5327687_5327728_-"; exonnum "10"; txlen "2484";
5	sraer114_mid	exon	5327687	5327728	0.0345469739998869	-	.	gene_id "sraer114_gene_42131"; transcript_id "sraer114_gene_42131_tx_147"; exon_id "5_5327687_5327728_-"; exonnum "9"; txlen "2177";
5	sraer114_mid	exon	5327687	5327728	0.0345469739998869	-	.	gene_id "sraer114_gene_42131"; transcript_id "sraer114_gene_42131_tx_148"; exon_id "5_5327687_5327728_-"; exonnum "10"; txlen "2550";
5	sraer114_mid	exon	5327687	5327728	0.508572624998646	-	.	gene_id "sraer114_gene_42131"; transcript_id "sraer114_gene_42131_tx_15"; exon_id "5_5327687_5327728_-"; exonnum "6"; txlen "1533";
5	sraer114_mid	exon	5327687	5327728	0.0332327083219747	-	.	gene_id "sraer114_gene_42131"; transcript_id "sraer114_gene_42131_tx_150"; exon_id "5_5327687_5327728_-"; exonnum "9"; txlen "2789";
5	sraer114_mid	exon	5327687	5327728	0.0332327083219747	-	.	gene_id "sraer114_gene_42131"; transcript_id "sraer114_gene_42131_tx_151"; exon_id "5_5327687_5327728_-"; exonnum "9"; txlen "3000";
5	sraer114_mid	exon	5327687	5327728	0.0332327083219747	-	.	gene_id "sraer114_gene_42131"; transcript_id "sraer114_gene_42131_tx_153"; exon_id "5_5327687_5327728_-"; exonnum "9"; txlen "2951";
5	sraer114_mid	exon	5327687	5327728	0.0332327083219747	-	.	gene_id "sraer114_gene_42131"; transcript_id "sraer114_gene_42131_tx_155"; exon_id "5_5327687_5327728_-"; exonnum "8"; txlen "2482";
5	sraer114_mid	exon	5327687	5327728	0.0332327083219747	-	.	gene_id "sraer114_gene_42131"; transcript_id "sraer114_gene_42131_tx_157"; exon_id "5_5327687_5327728_-"; exonnum "8"; txlen "2693";
5	sraer114_mid	exon	5327687	5327728	0.0329956466787454	-	.	gene_id "sraer114_gene_42131"; transcript_id "sraer114_gene_42131_tx_159"; exon_id "5_5327687_5327728_-"; exonnum "7"; txlen "1373";
5	sraer114_mid	exon	5327687	5327728	0.463850443014215	-	.	gene_id "sraer114_gene_42131"; transcript_id "sraer114_gene_42131_tx_16"; exon_id "5_5327687_5327728_-"; exonnum "6"; txlen "1322";
5	sraer114_mid	exon	5327687	5327728	0.0322120015313572	-	.	gene_id "sraer114_gene_42131"; transcript_id "sraer114_gene_42131_tx_160"; exon_id "5_5327687_5327728_-"; exonnum "6"; txlen "1388";
5	sraer114_mid	exon	5327687	5327728	0.0316367879970116	-	.	gene_id "sraer114_gene_42131"; transcript_id "sraer114_gene_42131_tx_161"; exon_id "5_5327687_5327728_-"; exonnum "6"; txlen "1244";
5	sraer114_mid	exon	5327687	5327728	0.0310693522653663	-	.	gene_id "sraer114_gene_42131"; transcript_id "sraer114_gene_42131_tx_162"; exon_id "5_5327687_5327728_-"; exonnum "7"; txlen "2389";
5	sraer114_mid	exon	5327687	5327728	0.0298709524084843	-	.	gene_id "sraer114_gene_42131"; transcript_id "sraer114_gene_42131_tx_163"; exon_id "5_5327687_5327728_-"; exonnum "9"; txlen "1823";
5	sraer114_mid	exon	5327687	5327728	0.0298709524084843	-	.	gene_id "sraer114_gene_42131"; transcript_id "sraer114_gene_42131_tx_164"; exon_id "5_5327687_5327728_-"; exonnum "9"; txlen "1774";
5	sraer114_mid	exon	5327687	5327728	0.0290736901168227	-	.	gene_id "sraer114_gene_42131"; transcript_id "sraer114_gene_42131_tx_167"; exon_id "5_5327687_5327728_-"; exonnum "8"; txlen "2741";
5	sraer114_mid	exon	5327687	5327728	0.0290736901168227	-	.	gene_id "sraer114_gene_42131"; transcript_id "sraer114_gene_42131_tx_168"; exon_id "5_5327687_5327728_-"; exonnum "8"; txlen "2579";
5	sraer114_mid	exon	5327687	5327728	0.0289773184684552	-	.	gene_id "sraer114_gene_42131"; transcript_id "sraer114_gene_42131_tx_169"; exon_id "5_5327687_5327728_-"; exonnum "9"; txlen "1709";
5	sraer114_mid	exon	5327687	5327728	0.0289773184684552	-	.	gene_id "sraer114_gene_42131"; transcript_id "sraer114_gene_42131_tx_170"; exon_id "5_5327687_5327728_-"; exonnum "9"; txlen "1775";
5	sraer114_mid	exon	5327687	5327728	0.0289773184684552	-	.	gene_id "sraer114_gene_42131"; transcript_id "sraer114_gene_42131_tx_171"; exon_id "5_5327687_5327728_-"; exonnum "8"; txlen "1402";
5	sraer114_mid	exon	5327687	5327728	0.0289773184684552	-	.	gene_id "sraer114_gene_42131"; transcript_id "sraer114_gene_42131_tx_172"; exon_id "5_5327687_5327728_-"; exonnum "8"; txlen "1468";
5	sraer114_mid	exon	5327687	5327728	0.0287990987237052	-	.	gene_id "sraer114_gene_42131"; transcript_id "sraer114_gene_42131_tx_173"; exon_id "5_5327687_5327728_-"; exonnum "10"; txlen "2200";
5	sraer114_mid	exon	5327687	5327728	0.0287990987237052	-	.	gene_id "sraer114_gene_42131"; transcript_id "sraer114_gene_42131_tx_175"; exon_id "5_5327687_5327728_-"; exonnum "10"; txlen "2286";
5	sraer114_mid	exon	5327687	5327728	0.0276970824197387	-	.	gene_id "sraer114_gene_42131"; transcript_id "sraer114_gene_42131_tx_178"; exon_id "5_5327687_5327728_-"; exonnum "7"; txlen "1938";
5	sraer114_mid	exon	5327687	5327728	0.0270502011117997	-	.	gene_id "sraer114_gene_42131"; transcript_id "sraer114_gene_42131_tx_179"; exon_id "5_5327687_5327728_-"; exonnum "8"; txlen "2644";
5	sraer114_mid	exon	5327687	5327728	0.447380412267128	-	.	gene_id "sraer114_gene_42131"; transcript_id "sraer114_gene_42131_tx_18"; exon_id "5_5327687_5327728_-"; exonnum "10"; txlen "2093";
5	sraer114_mid	exon	5327687	5327728	0.0262060387214453	-	.	gene_id "sraer114_gene_42131"; transcript_id "sraer114_gene_42131_tx_181"; exon_id "5_5327687_5327728_-"; exonnum "9"; txlen "2629";
5	sraer114_mid	exon	5327687	5327728	0.0262060387214453	-	.	gene_id "sraer114_gene_42131"; transcript_id "sraer114_gene_42131_tx_182"; exon_id "5_5327687_5327728_-"; exonnum "9"; txlen "2695";
5	sraer114_mid	exon	5327687	5327728	0.0262060387214453	-	.	gene_id "sraer114_gene_42131"; transcript_id "sraer114_gene_42131_tx_183"; exon_id "5_5327687_5327728_-"; exonnum "8"; txlen "2322";
5	sraer114_mid	exon	5327687	5327728	0.0262060387214453	-	.	gene_id "sraer114_gene_42131"; transcript_id "sraer114_gene_42131_tx_184"; exon_id "5_5327687_5327728_-"; exonnum "8"; txlen "2388";
5	sraer114_mid	exon	5327687	5327728	0.0261351227074746	-	.	gene_id "sraer114_gene_42131"; transcript_id "sraer114_gene_42131_tx_185"; exon_id "5_5327687_5327728_-"; exonnum "9"; txlen "2466";
5	sraer114_mid	exon	5327687	5327728	0.0261351227074746	-	.	gene_id "sraer114_gene_42131"; transcript_id "sraer114_gene_42131_tx_186"; exon_id "5_5327687_5327728_-"; exonnum "9"; txlen "2532";
5	sraer114_mid	exon	5327687	5327728	0.0261351227074746	-	.	gene_id "sraer114_gene_42131"; transcript_id "sraer114_gene_42131_tx_187"; exon_id "5_5327687_5327728_-"; exonnum "9"; txlen "1612";
5	sraer114_mid	exon	5327687	5327728	0.0242857383605078	-	.	gene_id "sraer114_gene_42131"; transcript_id "sraer114_gene_42131_tx_188"; exon_id "5_5327687_5327728_-"; exonnum "9"; txlen "2795";
5	sraer114_mid	exon	5327687	5327728	0.023422036326846	-	.	gene_id "sraer114_gene_42131"; transcript_id "sraer114_gene_42131_tx_189"; exon_id "5_5327687_5327728_-"; exonnum "7"; txlen "2360";
5	sraer114_mid	exon	5327687	5327728	0.0234075909251488	-	.	gene_id "sraer114_gene_42131"; transcript_id "sraer114_gene_42131_tx_190"; exon_id "5_5327687_5327728_-"; exonnum "9"; txlen "3013";
5	sraer114_mid	exon	5327687	5327728	0.0232655744885858	-	.	gene_id "sraer114_gene_42131"; transcript_id "sraer114_gene_42131_tx_191"; exon_id "5_5327687_5327728_-"; exonnum "7"; txlen "2504";
5	sraer114_mid	exon	5327687	5327728	0.0232655744885858	-	.	gene_id "sraer114_gene_42131"; transcript_id "sraer114_gene_42131_tx_192"; exon_id "5_5327687_5327728_-"; exonnum "7"; txlen "2455";
5	sraer114_mid	exon	5327687	5327728	0.0221178423632194	-	.	gene_id "sraer114_gene_42131"; transcript_id "sraer114_gene_42131_tx_194"; exon_id "5_5327687_5327728_-"; exonnum "10"; txlen "3482";
5	sraer114_mid	exon	5327687	5327728	0.0204443039419771	-	.	gene_id "sraer114_gene_42131"; transcript_id "sraer114_gene_42131_tx_197"; exon_id "5_5327687_5327728_-"; exonnum "7"; txlen "1584";
5	sraer114_mid	exon	5327687	5327728	0.0202525819494162	-	.	gene_id "sraer114_gene_42131"; transcript_id "sraer114_gene_42131_tx_198"; exon_id "5_5327687_5327728_-"; exonnum "7"; txlen "2311";
5	sraer114_mid	exon	5327687	5327728	1.60447230257369	-	.	gene_id "sraer114_gene_42131"; transcript_id "sraer114_gene_42131_tx_2"; exon_id "5_5327687_5327728_-"; exonnum "6"; txlen "1418";
5	sraer114_mid	exon	5327687	5327728	0.0188742707799717	-	.	gene_id "sraer114_gene_42131"; transcript_id "sraer114_gene_42131_tx_203"; exon_id "5_5327687_5327728_-"; exonnum "10"; txlen "2983";
5	sraer114_mid	exon	5327687	5327728	0.0186137395777742	-	.	gene_id "sraer114_gene_42131"; transcript_id "sraer114_gene_42131_tx_205"; exon_id "5_5327687_5327728_-"; exonnum "3"; txlen "1323";
5	sraer114_mid	exon	5327687	5327728	0.0183093924921536	-	.	gene_id "sraer114_gene_42131"; transcript_id "sraer114_gene_42131_tx_206"; exon_id "5_5327687_5327728_-"; exonnum "9"; txlen "2677";
5	sraer114_mid	exon	5327687	5327728	0.0179091959153804	-	.	gene_id "sraer114_gene_42131"; transcript_id "sraer114_gene_42131_tx_208"; exon_id "5_5327687_5327728_-"; exonnum "9"; txlen "2964";
5	sraer114_mid	exon	5327687	5327728	0.0175481631209162	-	.	gene_id "sraer114_gene_42131"; transcript_id "sraer114_gene_42131_tx_211"; exon_id "5_5327687_5327728_-"; exonnum "10"; txlen "3548";
5	sraer114_mid	exon	5327687	5327728	0.0168466569463685	-	.	gene_id "sraer114_gene_42131"; transcript_id "sraer114_gene_42131_tx_215"; exon_id "5_5327687_5327728_-"; exonnum "7"; txlen "1440";
5	sraer114_mid	exon	5327687	5327728	0.0165748600345722	-	.	gene_id "sraer114_gene_42131"; transcript_id "sraer114_gene_42131_tx_218"; exon_id "5_5327687_5327728_-"; exonnum "10"; txlen "2078";
5	sraer114_mid	exon	5327687	5327728	0.0165748600345722	-	.	gene_id "sraer114_gene_42131"; transcript_id "sraer114_gene_42131_tx_219"; exon_id "5_5327687_5327728_-"; exonnum "10"; txlen "2029";
5	sraer114_mid	exon	5327687	5327728	0.39760137896285	-	.	gene_id "sraer114_gene_42131"; transcript_id "sraer114_gene_42131_tx_22"; exon_id "5_5327687_5327728_-"; exonnum "10"; txlen "2159";
5	sraer114_mid	exon	5327687	5327728	0.0163640421223036	-	.	gene_id "sraer114_gene_42131"; transcript_id "sraer114_gene_42131_tx_220"; exon_id "5_5327687_5327728_-"; exonnum "6"; txlen "1403";
5	sraer114_mid	exon	5327687	5327728	0.0163640421223036	-	.	gene_id "sraer114_gene_42131"; transcript_id "sraer114_gene_42131_tx_221"; exon_id "5_5327687_5327728_-"; exonnum "6"; txlen "1354";
5	sraer114_mid	exon	5327687	5327728	0.0163640421223036	-	.	gene_id "sraer114_gene_42131"; transcript_id "sraer114_gene_42131_tx_222"; exon_id "5_5327687_5327728_-"; exonnum "9"; txlen "1771";
5	sraer114_mid	exon	5327687	5327728	0.0163640421223036	-	.	gene_id "sraer114_gene_42131"; transcript_id "sraer114_gene_42131_tx_223"; exon_id "5_5327687_5327728_-"; exonnum "9"; txlen "1722";
5	sraer114_mid	exon	5327687	5327728	0.0163640421223036	-	.	gene_id "sraer114_gene_42131"; transcript_id "sraer114_gene_42131_tx_224"; exon_id "5_5327687_5327728_-"; exonnum "10"; txlen "2144";
5	sraer114_mid	exon	5327687	5327728	0.0163640421223036	-	.	gene_id "sraer114_gene_42131"; transcript_id "sraer114_gene_42131_tx_225"; exon_id "5_5327687_5327728_-"; exonnum "10"; txlen "2095";
5	sraer114_mid	exon	5327687	5327728	0.0163640421223036	-	.	gene_id "sraer114_gene_42131"; transcript_id "sraer114_gene_42131_tx_226"; exon_id "5_5327687_5327728_-"; exonnum "6"; txlen "1469";
5	sraer114_mid	exon	5327687	5327728	0.0158269042398507	-	.	gene_id "sraer114_gene_42131"; transcript_id "sraer114_gene_42131_tx_227"; exon_id "5_5327687_5327728_-"; exonnum "9"; txlen "1567";
5	sraer114_mid	exon	5327687	5327728	0.0157236232328672	-	.	gene_id "sraer114_gene_42131"; transcript_id "sraer114_gene_42131_tx_228"; exon_id "5_5327687_5327728_-"; exonnum "9"; txlen "1731";
5	sraer114_mid	exon	5327687	5327728	0.00107896358821093	-	.	gene_id "sraer114_gene_42131"; transcript_id "sraer114_gene_42131_tx_229"; exon_id "5_5327687_5327728_-"; exonnum "10"; txlen "2418";
5	sraer114_mid	exon	5327687	5327728	0.395354188324541	-	.	gene_id "sraer114_gene_42131"; transcript_id "sraer114_gene_42131_tx_23"; exon_id "5_5327687_5327728_-"; exonnum "10"; txlen "3062";
5	sraer114_mid	exon	5327687	5327728	0.00107896358821093	-	.	gene_id "sraer114_gene_42131"; transcript_id "sraer114_gene_42131_tx_230"; exon_id "5_5327687_5327728_-"; exonnum "10"; txlen "2484";
5	sraer114_mid	exon	5327687	5327728	0.377307267434722	-	.	gene_id "sraer114_gene_42131"; transcript_id "sraer114_gene_42131_tx_25"; exon_id "5_5327687_5327728_-"; exonnum "10"; txlen "2562";
5	sraer114_mid	exon	5327687	5327728	0.377307267434722	-	.	gene_id "sraer114_gene_42131"; transcript_id "sraer114_gene_42131_tx_26"; exon_id "5_5327687_5327728_-"; exonnum "10"; txlen "2628";
5	sraer114_mid	exon	5327687	5327728	0.368753388781455	-	.	gene_id "sraer114_gene_42131"; transcript_id "sraer114_gene_42131_tx_29"; exon_id "5_5327687_5327728_-"; exonnum "10"; txlen "2851";
5	sraer114_mid	exon	5327687	5327728	1.30809981855369	-	.	gene_id "sraer114_gene_42131"; transcript_id "sraer114_gene_42131_tx_3"; exon_id "5_5327687_5327728_-"; exonnum "6"; txlen "1256";
5	sraer114_mid	exon	5327687	5327728	0.34705018834959	-	.	gene_id "sraer114_gene_42131"; transcript_id "sraer114_gene_42131_tx_31"; exon_id "5_5327687_5327728_-"; exonnum "6"; txlen "1484";
5	sraer114_mid	exon	5327687	5327728	0.335813449522089	-	.	gene_id "sraer114_gene_42131"; transcript_id "sraer114_gene_42131_tx_33"; exon_id "5_5327687_5327728_-"; exonnum "9"; txlen "1835";
5	sraer114_mid	exon	5327687	5327728	0.332330437076725	-	.	gene_id "sraer114_gene_42131"; transcript_id "sraer114_gene_42131_tx_34"; exon_id "5_5327687_5327728_-"; exonnum "9"; txlen "1624";
5	sraer114_mid	exon	5327687	5327728	0.329493990277444	-	.	gene_id "sraer114_gene_42131"; transcript_id "sraer114_gene_42131_tx_37"; exon_id "5_5327687_5327728_-"; exonnum "9"; txlen "1901";
5	sraer114_mid	exon	5327687	5327728	0.317368367549051	-	.	gene_id "sraer114_gene_42131"; transcript_id "sraer114_gene_42131_tx_42"; exon_id "5_5327687_5327728_-"; exonnum "6"; txlen "1887";
5	sraer114_mid	exon	5327687	5327728	0.317368367549051	-	.	gene_id "sraer114_gene_42131"; transcript_id "sraer114_gene_42131_tx_43"; exon_id "5_5327687_5327728_-"; exonnum "6"; txlen "1953";
5	sraer114_mid	exon	5327687	5327728	0.311602095788029	-	.	gene_id "sraer114_gene_42131"; transcript_id "sraer114_gene_42131_tx_45"; exon_id "5_5327687_5327728_-"; exonnum "9"; txlen "1786";
5	sraer114_mid	exon	5327687	5327728	0.310306998605648	-	.	gene_id "sraer114_gene_42131"; transcript_id "sraer114_gene_42131_tx_46"; exon_id "5_5327687_5327728_-"; exonnum "10"; txlen "3013";
5	sraer114_mid	exon	5327687	5327728	0.284421568172256	-	.	gene_id "sraer114_gene_42131"; transcript_id "sraer114_gene_42131_tx_48"; exon_id "5_5327687_5327728_-"; exonnum "9"; txlen "1852";
5	sraer114_mid	exon	5327687	5327728	0.245604152064294	-	.	gene_id "sraer114_gene_42131"; transcript_id "sraer114_gene_42131_tx_54"; exon_id "5_5327687_5327728_-"; exonnum "9"; txlen "1690";
5	sraer114_mid	exon	5327687	5327728	0.207626204004664	-	.	gene_id "sraer114_gene_42131"; transcript_id "sraer114_gene_42131_tx_58"; exon_id "5_5327687_5327728_-"; exonnum "9"; txlen "2255";
5	sraer114_mid	exon	5327687	5327728	0.200409576227259	-	.	gene_id "sraer114_gene_42131"; transcript_id "sraer114_gene_42131_tx_59"; exon_id "5_5327687_5327728_-"; exonnum "10"; txlen "3128";
5	sraer114_mid	exon	5327687	5327728	0.185270721638024	-	.	gene_id "sraer114_gene_42131"; transcript_id "sraer114_gene_42131_tx_62"; exon_id "5_5327687_5327728_-"; exonnum "10"; txlen "2917";
5	sraer114_mid	exon	5327687	5327728	0.164848027927558	-	.	gene_id "sraer114_gene_42131"; transcript_id "sraer114_gene_42131_tx_63"; exon_id "5_5327687_5327728_-"; exonnum "10"; txlen "3079";
5	sraer114_mid	exon	5327687	5327728	0.15087046100485	-	.	gene_id "sraer114_gene_42131"; transcript_id "sraer114_gene_42131_tx_64"; exon_id "5_5327687_5327728_-"; exonnum "9"; txlen "2321";
5	sraer114_mid	exon	5327687	5327728	0.128376933021933	-	.	gene_id "sraer114_gene_42131"; transcript_id "sraer114_gene_42131_tx_66"; exon_id "5_5327687_5327728_-"; exonnum "9"; txlen "2544";
5	sraer114_mid	exon	5327687	5327728	0.126965561968903	-	.	gene_id "sraer114_gene_42131"; transcript_id "sraer114_gene_42131_tx_67"; exon_id "5_5327687_5327728_-"; exonnum "10"; txlen "2984";
5	sraer114_mid	exon	5327687	5327728	0.121439765080396	-	.	gene_id "sraer114_gene_42131"; transcript_id "sraer114_gene_42131_tx_68"; exon_id "5_5327687_5327728_-"; exonnum "10"; txlen "2064";
5	sraer114_mid	exon	5327687	5327728	0.120900456734655	-	.	gene_id "sraer114_gene_42131"; transcript_id "sraer114_gene_42131_tx_69"; exon_id "5_5327687_5327728_-"; exonnum "9"; txlen "2755";
5	sraer114_mid	exon	5327687	5327728	0.734230551170935	-	.	gene_id "sraer114_gene_42131"; transcript_id "sraer114_gene_42131_tx_7"; exon_id "5_5327687_5327728_-"; exonnum "6"; txlen "1340";
5	sraer114_mid	exon	5327687	5327728	0.104084701903419	-	.	gene_id "sraer114_gene_42131"; transcript_id "sraer114_gene_42131_tx_74"; exon_id "5_5327687_5327728_-"; exonnum "10"; txlen "2773";
5	sraer114_mid	exon	5327687	5327728	0.0959916849252738	-	.	gene_id "sraer114_gene_42131"; transcript_id "sraer114_gene_42131_tx_76"; exon_id "5_5327687_5327728_-"; exonnum "2"; txlen "2500";
5	sraer114_mid	exon	5327687	5327728	0.0932141261373057	-	.	gene_id "sraer114_gene_42131"; transcript_id "sraer114_gene_42131_tx_77"; exon_id "5_5327687_5327728_-"; exonnum "9"; txlen "2706";
5	sraer114_mid	exon	5327687	5327728	0.0929303592883199	-	.	gene_id "sraer114_gene_42131"; transcript_id "sraer114_gene_42131_tx_78"; exon_id "5_5327687_5327728_-"; exonnum "6"; txlen "1455";
5	sraer114_mid	exon	5327687	5327728	0.0914060896753773	-	.	gene_id "sraer114_gene_42131"; transcript_id "sraer114_gene_42131_tx_79"; exon_id "5_5327687_5327728_-"; exonnum "2"; txlen "2711";
5	sraer114_mid	exon	5327687	5327728	0.733641438565561	-	.	gene_id "sraer114_gene_42131"; transcript_id "sraer114_gene_42131_tx_8"; exon_id "5_5327687_5327728_-"; exonnum "6"; txlen "1389";
5	sraer114_mid	exon	5327687	5327728	0.0914060896753773	-	.	gene_id "sraer114_gene_42131"; transcript_id "sraer114_gene_42131_tx_80"; exon_id "5_5327687_5327728_-"; exonnum "2"; txlen "2662";
5	sraer114_mid	exon	5327687	5327728	0.0894184134880477	-	.	gene_id "sraer114_gene_42131"; transcript_id "sraer114_gene_42131_tx_82"; exon_id "5_5327687_5327728_-"; exonnum "10"; txlen "2935";
5	sraer114_mid	exon	5327687	5327728	0.0885969096459011	-	.	gene_id "sraer114_gene_42131"; transcript_id "sraer114_gene_42131_tx_83"; exon_id "5_5327687_5327728_-"; exonnum "10"; txlen "1853";
5	sraer114_mid	exon	5327687	5327728	0.0885969096459011	-	.	gene_id "sraer114_gene_42131"; transcript_id "sraer114_gene_42131_tx_84"; exon_id "5_5327687_5327728_-"; exonnum "9"; txlen "1546";
5	sraer114_mid	exon	5327687	5327728	0.0862343673533505	-	.	gene_id "sraer114_gene_42131"; transcript_id "sraer114_gene_42131_tx_85"; exon_id "5_5327687_5327728_-"; exonnum "10"; txlen "2839";
5	sraer114_mid	exon	5327687	5327728	0.0819537007228447	-	.	gene_id "sraer114_gene_42131"; transcript_id "sraer114_gene_42131_tx_86"; exon_id "5_5327687_5327728_-"; exonnum "9"; txlen "2610";
5	sraer114_mid	exon	5327687	5327728	0.0819419318602753	-	.	gene_id "sraer114_gene_42131"; transcript_id "sraer114_gene_42131_tx_87"; exon_id "5_5327687_5327728_-"; exonnum "10"; txlen "2015";
5	sraer114_mid	exon	5327687	5327728	0.0814017943742762	-	.	gene_id "sraer114_gene_42131"; transcript_id "sraer114_gene_42131_tx_88"; exon_id "5_5327687_5327728_-"; exonnum "10"; txlen "3050";
5	sraer114_mid	exon	5327687	5327728	0.0810400856535576	-	.	gene_id "sraer114_gene_42131"; transcript_id "sraer114_gene_42131_tx_89"; exon_id "5_5327687_5327728_-"; exonnum "6"; txlen "1406";
5	sraer114_mid	exon	5327687	5327728	0.711965248754207	-	.	gene_id "sraer114_gene_42131"; transcript_id "sraer114_gene_42131_tx_9"; exon_id "5_5327687_5327728_-"; exonnum "10"; txlen "2142";
5	sraer114_mid	exon	5327687	5327728	0.0789963774750574	-	.	gene_id "sraer114_gene_42131"; transcript_id "sraer114_gene_42131_tx_91"; exon_id "5_5327687_5327728_-"; exonnum "10"; txlen "3001";
5	sraer114_mid	exon	5327687	5327728	0.0780721147738488	-	.	gene_id "sraer114_gene_42131"; transcript_id "sraer114_gene_42131_tx_92"; exon_id "5_5327687_5327728_-"; exonnum "8"; txlen "2868";
5	sraer114_mid	exon	5327687	5327728	0.0773199963206911	-	.	gene_id "sraer114_gene_42131"; transcript_id "sraer114_gene_42131_tx_93"; exon_id "5_5327687_5327728_-"; exonnum "10"; txlen "2130";
5	sraer114_mid	exon	5327687	5327728	0.076375653128304	-	.	gene_id "sraer114_gene_42131"; transcript_id "sraer114_gene_42131_tx_94"; exon_id "5_5327687_5327728_-"; exonnum "9"; txlen "1757";
5	sraer114_mid	exon	5327687	5327728	0.0732438675587978	-	.	gene_id "sraer114_gene_42131"; transcript_id "sraer114_gene_42131_tx_95"; exon_id "5_5327687_5327728_-"; exonnum "9"; txlen "1708";
5	sraer114_mid	exon	5327687	5327728	0.0713409972124063	-	.	gene_id "sraer114_gene_42131"; transcript_id "sraer114_gene_42131_tx_96"; exon_id "5_5327687_5327728_-"; exonnum "9"; txlen "2821";
5	sraer114_ss	exon	5328670	5330335	0.0648688378341387	-	.	gene_id "sraer114_gene_42131"; transcript_id "sraer114_gene_42131_tx_107"; exon_id "5_5328670_5330335_-"; exonnum "1"; txlen "2633";
5	sraer114_ss	exon	5328670	5330335	0.0648688378341387	-	.	gene_id "sraer114_gene_42131"; transcript_id "sraer114_gene_42131_tx_108"; exon_id "5_5328670_5330335_-"; exonnum "1"; txlen "2584";
5	sraer114_ss	exon	5328670	5330335	0.0648688378341387	-	.	gene_id "sraer114_gene_42131"; transcript_id "sraer114_gene_42131_tx_109"; exon_id "5_5328670_5330335_-"; exonnum "1"; txlen "2422";
5	sraer114_ss	exon	5328670	5330335	0.0959916849252738	-	.	gene_id "sraer114_gene_42131"; transcript_id "sraer114_gene_42131_tx_76"; exon_id "5_5328670_5330335_-"; exonnum "1"; txlen "2500";
5	sraer114_ss	exon	5328670	5330335	0.0914060896753773	-	.	gene_id "sraer114_gene_42131"; transcript_id "sraer114_gene_42131_tx_79"; exon_id "5_5328670_5330335_-"; exonnum "1"; txlen "2711";
5	sraer114_ss	exon	5328670	5330335	0.0914060896753773	-	.	gene_id "sraer114_gene_42131"; transcript_id "sraer114_gene_42131_tx_80"; exon_id "5_5328670_5330335_-"; exonnum "1"; txlen "2662";
5	sraer114_es	exon	5330094	5330302	0.043093406340547	-	.	gene_id "sraer114_gene_42131"; transcript_id "sraer114_gene_42131_tx_134"; exon_id "5_5330094_5330302_-"; exonnum "9"; txlen "1919";
5	sraer114_es	exon	5330094	5330302	0.0696566637455574	-	.	gene_id "sraer114_gene_42131"; transcript_id "sraer114_gene_42131_tx_98"; exon_id "5_5330094_5330302_-"; exonnum "10"; txlen "2226";
5	sraer114_mid	exon	5333597	5333724	1.80018583209065	-	.	gene_id "sraer114_gene_42131"; transcript_id "sraer114_gene_42131_tx_1"; exon_id "5_5333597_5333724_-"; exonnum "5"; txlen "1467";
5	sraer114_mid	exon	5333597	5333724	0.693195122974106	-	.	gene_id "sraer114_gene_42131"; transcript_id "sraer114_gene_42131_tx_10"; exon_id "5_5333597_5333724_-"; exonnum "9"; txlen "1931";
5	sraer114_mid	exon	5333597	5333724	0.0660335985215321	-	.	gene_id "sraer114_gene_42131"; transcript_id "sraer114_gene_42131_tx_101"; exon_id "5_5333597_5333724_-"; exonnum "8"; txlen "2582";
5	sraer114_mid	exon	5333597	5333724	0.664661599250332	-	.	gene_id "sraer114_gene_42131"; transcript_id "sraer114_gene_42131_tx_11"; exon_id "5_5333597_5333724_-"; exonnum "5"; txlen "1178";
5	sraer114_mid	exon	5333597	5333724	0.0631263826999558	-	.	gene_id "sraer114_gene_42131"; transcript_id "sraer114_gene_42131_tx_110"; exon_id "5_5333597_5333724_-"; exonnum "8"; txlen "2802";
5	sraer114_mid	exon	5333597	5333724	0.0591077972632744	-	.	gene_id "sraer114_gene_42131"; transcript_id "sraer114_gene_42131_tx_112"; exon_id "5_5333597_5333724_-"; exonnum "7"; txlen "1902";
5	sraer114_mid	exon	5333597	5333724	0.0591077972632744	-	.	gene_id "sraer114_gene_42131"; transcript_id "sraer114_gene_42131_tx_113"; exon_id "5_5333597_5333724_-"; exonnum "7"; txlen "982";
5	sraer114_mid	exon	5333597	5333724	0.052352346476885	-	.	gene_id "sraer114_gene_42131"; transcript_id "sraer114_gene_42131_tx_119"; exon_id "5_5333597_5333724_-"; exonnum "6"; txlen "1518";
5	sraer114_mid	exon	5333597	5333724	0.0511296008786527	-	.	gene_id "sraer114_gene_42131"; transcript_id "sraer114_gene_42131_tx_120"; exon_id "5_5333597_5333724_-"; exonnum "6"; txlen "1394";
5	sraer114_mid	exon	5333597	5333724	0.0481950801975151	-	.	gene_id "sraer114_gene_42131"; transcript_id "sraer114_gene_42131_tx_122"; exon_id "5_5333597_5333724_-"; exonnum "7"; txlen "1480";
5	sraer114_mid	exon	5333597	5333724	0.0470178475313087	-	.	gene_id "sraer114_gene_42131"; transcript_id "sraer114_gene_42131_tx_125"; exon_id "5_5333597_5333724_-"; exonnum "9"; txlen "2063";
5	sraer114_mid	exon	5333597	5333724	0.0461715255158491	-	.	gene_id "sraer114_gene_42131"; transcript_id "sraer114_gene_42131_tx_126"; exon_id "5_5333597_5333724_-"; exonnum "6"; txlen "2438";
5	sraer114_mid	exon	5333597	5333724	0.0454238004505052	-	.	gene_id "sraer114_gene_42131"; transcript_id "sraer114_gene_42131_tx_128"; exon_id "5_5333597_5333724_-"; exonnum "8"; txlen "2707";
5	sraer114_mid	exon	5333597	5333724	0.575953522926335	-	.	gene_id "sraer114_gene_42131"; transcript_id "sraer114_gene_42131_tx_13"; exon_id "5_5333597_5333724_-"; exonnum "9"; txlen "2018";
5	sraer114_mid	exon	5333597	5333724	0.0454238004505052	-	.	gene_id "sraer114_gene_42131"; transcript_id "sraer114_gene_42131_tx_130"; exon_id "5_5333597_5333724_-"; exonnum "7"; txlen "2400";
5	sraer114_mid	exon	5333597	5333724	0.043093406340547	-	.	gene_id "sraer114_gene_42131"; transcript_id "sraer114_gene_42131_tx_134"; exon_id "5_5333597_5333724_-"; exonnum "8"; txlen "1919";
5	sraer114_mid	exon	5333597	5333724	0.0425542799742746	-	.	gene_id "sraer114_gene_42131"; transcript_id "sraer114_gene_42131_tx_135"; exon_id "5_5333597_5333724_-"; exonnum "6"; txlen "1469";
5	sraer114_mid	exon	5333597	5333724	0.0407779437115025	-	.	gene_id "sraer114_gene_42131"; transcript_id "sraer114_gene_42131_tx_136"; exon_id "5_5333597_5333724_-"; exonnum "6"; txlen "1307";
5	sraer114_mid	exon	5333597	5333724	0.0407779437115025	-	.	gene_id "sraer114_gene_42131"; transcript_id "sraer114_gene_42131_tx_137"; exon_id "5_5333597_5333724_-"; exonnum "6"; txlen "1183";
5	sraer114_mid	exon	5333597	5333724	0.0360060010562162	-	.	gene_id "sraer114_gene_42131"; transcript_id "sraer114_gene_42131_tx_143"; exon_id "5_5333597_5333724_-"; exonnum "6"; txlen "1345";
5	sraer114_mid	exon	5333597	5333724	0.0353559348531571	-	.	gene_id "sraer114_gene_42131"; transcript_id "sraer114_gene_42131_tx_145"; exon_id "5_5333597_5333724_-"; exonnum "6"; txlen "2314";
5	sraer114_mid	exon	5333597	5333724	0.0345469739998869	-	.	gene_id "sraer114_gene_42131"; transcript_id "sraer114_gene_42131_tx_146"; exon_id "5_5333597_5333724_-"; exonnum "9"; txlen "2484";
5	sraer114_mid	exon	5333597	5333724	0.0345469739998869	-	.	gene_id "sraer114_gene_42131"; transcript_id "sraer114_gene_42131_tx_147"; exon_id "5_5333597_5333724_-"; exonnum "8"; txlen "2177";
5	sraer114_mid	exon	5333597	5333724	0.0332327083219747	-	.	gene_id "sraer114_gene_42131"; transcript_id "sraer114_gene_42131_tx_149"; exon_id "5_5333597_5333724_-"; exonnum "8"; txlen "2665";
5	sraer114_mid	exon	5333597	5333724	0.0332327083219747	-	.	gene_id "sraer114_gene_42131"; transcript_id "sraer114_gene_42131_tx_150"; exon_id "5_5333597_5333724_-"; exonnum "8"; txlen "2789";
5	sraer114_mid	exon	5333597	5333724	0.0332327083219747	-	.	gene_id "sraer114_gene_42131"; transcript_id "sraer114_gene_42131_tx_151"; exon_id "5_5333597_5333724_-"; exonnum "8"; txlen "3000";
5	sraer114_mid	exon	5333597	5333724	0.0332327083219747	-	.	gene_id "sraer114_gene_42131"; transcript_id "sraer114_gene_42131_tx_152"; exon_id "5_5333597_5333724_-"; exonnum "8"; txlen "2876";
5	sraer114_mid	exon	5333597	5333724	0.0332327083219747	-	.	gene_id "sraer114_gene_42131"; transcript_id "sraer114_gene_42131_tx_153"; exon_id "5_5333597_5333724_-"; exonnum "8"; txlen "2951";
5	sraer114_mid	exon	5333597	5333724	0.0332327083219747	-	.	gene_id "sraer114_gene_42131"; transcript_id "sraer114_gene_42131_tx_154"; exon_id "5_5333597_5333724_-"; exonnum "8"; txlen "2827";
5	sraer114_mid	exon	5333597	5333724	0.0332327083219747	-	.	gene_id "sraer114_gene_42131"; transcript_id "sraer114_gene_42131_tx_155"; exon_id "5_5333597_5333724_-"; exonnum "7"; txlen "2482";
5	sraer114_mid	exon	5333597	5333724	0.0332327083219747	-	.	gene_id "sraer114_gene_42131"; transcript_id "sraer114_gene_42131_tx_156"; exon_id "5_5333597_5333724_-"; exonnum "7"; txlen "2358";
5	sraer114_mid	exon	5333597	5333724	0.0332327083219747	-	.	gene_id "sraer114_gene_42131"; transcript_id "sraer114_gene_42131_tx_157"; exon_id "5_5333597_5333724_-"; exonnum "7"; txlen "2693";
5	sraer114_mid	exon	5333597	5333724	0.0332327083219747	-	.	gene_id "sraer114_gene_42131"; transcript_id "sraer114_gene_42131_tx_158"; exon_id "5_5333597_5333724_-"; exonnum "7"; txlen "2569";
5	sraer114_mid	exon	5333597	5333724	0.0322120015313572	-	.	gene_id "sraer114_gene_42131"; transcript_id "sraer114_gene_42131_tx_160"; exon_id "5_5333597_5333724_-"; exonnum "5"; txlen "1388";
5	sraer114_mid	exon	5333597	5333724	0.0310693522653663	-	.	gene_id "sraer114_gene_42131"; transcript_id "sraer114_gene_42131_tx_162"; exon_id "5_5333597_5333724_-"; exonnum "6"; txlen "2389";
5	sraer114_mid	exon	5333597	5333724	0.0289773184684552	-	.	gene_id "sraer114_gene_42131"; transcript_id "sraer114_gene_42131_tx_169"; exon_id "5_5333597_5333724_-"; exonnum "8"; txlen "1709";
5	sraer114_mid	exon	5333597	5333724	0.462474009787986	-	.	gene_id "sraer114_gene_42131"; transcript_id "sraer114_gene_42131_tx_17"; exon_id "5_5333597_5333724_-"; exonnum "9"; txlen "1807";
5	sraer114_mid	exon	5333597	5333724	0.0289773184684552	-	.	gene_id "sraer114_gene_42131"; transcript_id "sraer114_gene_42131_tx_171"; exon_id "5_5333597_5333724_-"; exonnum "7"; txlen "1402";
5	sraer114_mid	exon	5333597	5333724	0.0287990987237052	-	.	gene_id "sraer114_gene_42131"; transcript_id "sraer114_gene_42131_tx_173"; exon_id "5_5333597_5333724_-"; exonnum "9"; txlen "2200";
5	sraer114_mid	exon	5333597	5333724	0.0287990987237052	-	.	gene_id "sraer114_gene_42131"; transcript_id "sraer114_gene_42131_tx_174"; exon_id "5_5333597_5333724_-"; exonnum "9"; txlen "2076";
5	sraer114_mid	exon	5333597	5333724	0.0287990987237052	-	.	gene_id "sraer114_gene_42131"; transcript_id "sraer114_gene_42131_tx_175"; exon_id "5_5333597_5333724_-"; exonnum "9"; txlen "2286";
5	sraer114_mid	exon	5333597	5333724	0.0287990987237052	-	.	gene_id "sraer114_gene_42131"; transcript_id "sraer114_gene_42131_tx_176"; exon_id "5_5333597_5333724_-"; exonnum "9"; txlen "2162";
5	sraer114_mid	exon	5333597	5333724	0.0281851947553151	-	.	gene_id "sraer114_gene_42131"; transcript_id "sraer114_gene_42131_tx_177"; exon_id "5_5333597_5333724_-"; exonnum "6"; txlen "2265";
5	sraer114_mid	exon	5333597	5333724	0.0276970824197387	-	.	gene_id "sraer114_gene_42131"; transcript_id "sraer114_gene_42131_tx_178"; exon_id "5_5333597_5333724_-"; exonnum "6"; txlen "1938";
5	sraer114_mid	exon	5333597	5333724	0.0270502011117997	-	.	gene_id "sraer114_gene_42131"; transcript_id "sraer114_gene_42131_tx_179"; exon_id "5_5333597_5333724_-"; exonnum "7"; txlen "2644";
5	sraer114_mid	exon	5333597	5333724	0.447380412267128	-	.	gene_id "sraer114_gene_42131"; transcript_id "sraer114_gene_42131_tx_18"; exon_id "5_5333597_5333724_-"; exonnum "9"; txlen "2093";
5	sraer114_mid	exon	5333597	5333724	0.0270502011117997	-	.	gene_id "sraer114_gene_42131"; transcript_id "sraer114_gene_42131_tx_180"; exon_id "5_5333597_5333724_-"; exonnum "7"; txlen "2520";
5	sraer114_mid	exon	5333597	5333724	0.0262060387214453	-	.	gene_id "sraer114_gene_42131"; transcript_id "sraer114_gene_42131_tx_181"; exon_id "5_5333597_5333724_-"; exonnum "8"; txlen "2629";
5	sraer114_mid	exon	5333597	5333724	0.0262060387214453	-	.	gene_id "sraer114_gene_42131"; transcript_id "sraer114_gene_42131_tx_183"; exon_id "5_5333597_5333724_-"; exonnum "7"; txlen "2322";
5	sraer114_mid	exon	5333597	5333724	0.0261351227074746	-	.	gene_id "sraer114_gene_42131"; transcript_id "sraer114_gene_42131_tx_185"; exon_id "5_5333597_5333724_-"; exonnum "8"; txlen "2466";
5	sraer114_mid	exon	5333597	5333724	0.023422036326846	-	.	gene_id "sraer114_gene_42131"; transcript_id "sraer114_gene_42131_tx_189"; exon_id "5_5333597_5333724_-"; exonnum "6"; txlen "2360";
5	sraer114_mid	exon	5333597	5333724	0.0234075909251488	-	.	gene_id "sraer114_gene_42131"; transcript_id "sraer114_gene_42131_tx_190"; exon_id "5_5333597_5333724_-"; exonnum "8"; txlen "3013";
5	sraer114_mid	exon	5333597	5333724	0.0221178423632194	-	.	gene_id "sraer114_gene_42131"; transcript_id "sraer114_gene_42131_tx_193"; exon_id "5_5333597_5333724_-"; exonnum "9"; txlen "3358";
5	sraer114_mid	exon	5333597	5333724	0.0221178423632194	-	.	gene_id "sraer114_gene_42131"; transcript_id "sraer114_gene_42131_tx_194"; exon_id "5_5333597_5333724_-"; exonnum "9"; txlen "3482";
5	sraer114_mid	exon	5333597	5333724	0.0202525819494162	-	.	gene_id "sraer114_gene_42131"; transcript_id "sraer114_gene_42131_tx_198"; exon_id "5_5333597_5333724_-"; exonnum "6"; txlen "2311";
5	sraer114_mid	exon	5333597	5333724	0.0197205915892893	-	.	gene_id "sraer114_gene_42131"; transcript_id "sraer114_gene_42131_tx_199"; exon_id "5_5333597_5333724_-"; exonnum "3"; txlen "1108";
5	sraer114_mid	exon	5333597	5333724	1.60447230257369	-	.	gene_id "sraer114_gene_42131"; transcript_id "sraer114_gene_42131_tx_2"; exon_id "5_5333597_5333724_-"; exonnum "5"; txlen "1418";
5	sraer114_mid	exon	5333597	5333724	0.0197205915892893	-	.	gene_id "sraer114_gene_42131"; transcript_id "sraer114_gene_42131_tx_200"; exon_id "5_5333597_5333724_-"; exonnum "3"; txlen "1059";
5	sraer114_mid	exon	5333597	5333724	0.0188742707799717	-	.	gene_id "sraer114_gene_42131"; transcript_id "sraer114_gene_42131_tx_203"; exon_id "5_5333597_5333724_-"; exonnum "9"; txlen "2983";
5	sraer114_mid	exon	5333597	5333724	0.0183093924921536	-	.	gene_id "sraer114_gene_42131"; transcript_id "sraer114_gene_42131_tx_206"; exon_id "5_5333597_5333724_-"; exonnum "8"; txlen "2677";
5	sraer114_mid	exon	5333597	5333724	0.0179091959153804	-	.	gene_id "sraer114_gene_42131"; transcript_id "sraer114_gene_42131_tx_207"; exon_id "5_5333597_5333724_-"; exonnum "8"; txlen "2840";
5	sraer114_mid	exon	5333597	5333724	0.0179091959153804	-	.	gene_id "sraer114_gene_42131"; transcript_id "sraer114_gene_42131_tx_208"; exon_id "5_5333597_5333724_-"; exonnum "8"; txlen "2964";
5	sraer114_mid	exon	5333597	5333724	0.414101647184275	-	.	gene_id "sraer114_gene_42131"; transcript_id "sraer114_gene_42131_tx_21"; exon_id "5_5333597_5333724_-"; exonnum "9"; txlen "1969";
5	sraer114_mid	exon	5333597	5333724	0.017813218484686	-	.	gene_id "sraer114_gene_42131"; transcript_id "sraer114_gene_42131_tx_210"; exon_id "5_5333597_5333724_-"; exonnum "9"; txlen "2859";
5	sraer114_mid	exon	5333597	5333724	0.0168466569463685	-	.	gene_id "sraer114_gene_42131"; transcript_id "sraer114_gene_42131_tx_215"; exon_id "5_5333597_5333724_-"; exonnum "6"; txlen "1440";
5	sraer114_mid	exon	5333597	5333724	0.0168437553303387	-	.	gene_id "sraer114_gene_42131"; transcript_id "sraer114_gene_42131_tx_216"; exon_id "5_5333597_5333724_-"; exonnum "9"; txlen "1939";
5	sraer114_mid	exon	5333597	5333724	0.0165748600345722	-	.	gene_id "sraer114_gene_42131"; transcript_id "sraer114_gene_42131_tx_218"; exon_id "5_5333597_5333724_-"; exonnum "9"; txlen "2078";
5	sraer114_mid	exon	5333597	5333724	0.0165748600345722	-	.	gene_id "sraer114_gene_42131"; transcript_id "sraer114_gene_42131_tx_219"; exon_id "5_5333597_5333724_-"; exonnum "9"; txlen "2029";
5	sraer114_mid	exon	5333597	5333724	0.0163640421223036	-	.	gene_id "sraer114_gene_42131"; transcript_id "sraer114_gene_42131_tx_220"; exon_id "5_5333597_5333724_-"; exonnum "5"; txlen "1403";
5	sraer114_mid	exon	5333597	5333724	0.0163640421223036	-	.	gene_id "sraer114_gene_42131"; transcript_id "sraer114_gene_42131_tx_221"; exon_id "5_5333597_5333724_-"; exonnum "5"; txlen "1354";
5	sraer114_mid	exon	5333597	5333724	0.0163640421223036	-	.	gene_id "sraer114_gene_42131"; transcript_id "sraer114_gene_42131_tx_222"; exon_id "5_5333597_5333724_-"; exonnum "8"; txlen "1771";
5	sraer114_mid	exon	5333597	5333724	0.0163640421223036	-	.	gene_id "sraer114_gene_42131"; transcript_id "sraer114_gene_42131_tx_223"; exon_id "5_5333597_5333724_-"; exonnum "8"; txlen "1722";
5	sraer114_mid	exon	5333597	5333724	0.0158269042398507	-	.	gene_id "sraer114_gene_42131"; transcript_id "sraer114_gene_42131_tx_227"; exon_id "5_5333597_5333724_-"; exonnum "8"; txlen "1567";
5	sraer114_mid	exon	5333597	5333724	0.0157236232328672	-	.	gene_id "sraer114_gene_42131"; transcript_id "sraer114_gene_42131_tx_228"; exon_id "5_5333597_5333724_-"; exonnum "8"; txlen "1731";
5	sraer114_mid	exon	5333597	5333724	0.00107896358821093	-	.	gene_id "sraer114_gene_42131"; transcript_id "sraer114_gene_42131_tx_229"; exon_id "5_5333597_5333724_-"; exonnum "9"; txlen "2418";
5	sraer114_mid	exon	5333597	5333724	0.395354188324541	-	.	gene_id "sraer114_gene_42131"; transcript_id "sraer114_gene_42131_tx_23"; exon_id "5_5333597_5333724_-"; exonnum "9"; txlen "3062";
5	sraer114_mid	exon	5333597	5333724	0.377307267434722	-	.	gene_id "sraer114_gene_42131"; transcript_id "sraer114_gene_42131_tx_25"; exon_id "5_5333597_5333724_-"; exonnum "9"; txlen "2562";
5	sraer114_mid	exon	5333597	5333724	0.375000822119005	-	.	gene_id "sraer114_gene_42131"; transcript_id "sraer114_gene_42131_tx_28"; exon_id "5_5333597_5333724_-"; exonnum "9"; txlen "2727";
5	sraer114_mid	exon	5333597	5333724	0.368753388781455	-	.	gene_id "sraer114_gene_42131"; transcript_id "sraer114_gene_42131_tx_29"; exon_id "5_5333597_5333724_-"; exonnum "9"; txlen "2851";
5	sraer114_mid	exon	5333597	5333724	1.30809981855369	-	.	gene_id "sraer114_gene_42131"; transcript_id "sraer114_gene_42131_tx_3"; exon_id "5_5333597_5333724_-"; exonnum "5"; txlen "1256";
5	sraer114_mid	exon	5333597	5333724	0.352697229771767	-	.	gene_id "sraer114_gene_42131"; transcript_id "sraer114_gene_42131_tx_30"; exon_id "5_5333597_5333724_-"; exonnum "9"; txlen "2938";
5	sraer114_mid	exon	5333597	5333724	0.335813449522089	-	.	gene_id "sraer114_gene_42131"; transcript_id "sraer114_gene_42131_tx_33"; exon_id "5_5333597_5333724_-"; exonnum "8"; txlen "1835";
5	sraer114_mid	exon	5333597	5333724	0.332330437076725	-	.	gene_id "sraer114_gene_42131"; transcript_id "sraer114_gene_42131_tx_34"; exon_id "5_5333597_5333724_-"; exonnum "8"; txlen "1624";
5	sraer114_mid	exon	5333597	5333724	0.319832607971988	-	.	gene_id "sraer114_gene_42131"; transcript_id "sraer114_gene_42131_tx_39"; exon_id "5_5333597_5333724_-"; exonnum "8"; txlen "1500";
5	sraer114_mid	exon	5333597	5333724	1.22882405249475	-	.	gene_id "sraer114_gene_42131"; transcript_id "sraer114_gene_42131_tx_4"; exon_id "5_5333597_5333724_-"; exonnum "5"; txlen "1343";
5	sraer114_mid	exon	5333597	5333724	0.319217422532746	-	.	gene_id "sraer114_gene_42131"; transcript_id "sraer114_gene_42131_tx_40"; exon_id "5_5333597_5333724_-"; exonnum "8"; txlen "1711";
5	sraer114_mid	exon	5333597	5333724	0.317368367549051	-	.	gene_id "sraer114_gene_42131"; transcript_id "sraer114_gene_42131_tx_42"; exon_id "5_5333597_5333724_-"; exonnum "5"; txlen "1887";
5	sraer114_mid	exon	5333597	5333724	0.316959083032782	-	.	gene_id "sraer114_gene_42131"; transcript_id "sraer114_gene_42131_tx_44"; exon_id "5_5333597_5333724_-"; exonnum "9"; txlen "2438";
5	sraer114_mid	exon	5333597	5333724	0.311602095788029	-	.	gene_id "sraer114_gene_42131"; transcript_id "sraer114_gene_42131_tx_45"; exon_id "5_5333597_5333724_-"; exonnum "8"; txlen "1786";
5	sraer114_mid	exon	5333597	5333724	0.310306998605648	-	.	gene_id "sraer114_gene_42131"; transcript_id "sraer114_gene_42131_tx_46"; exon_id "5_5333597_5333724_-"; exonnum "9"; txlen "3013";
5	sraer114_mid	exon	5333597	5333724	0.275138946385615	-	.	gene_id "sraer114_gene_42131"; transcript_id "sraer114_gene_42131_tx_49"; exon_id "5_5333597_5333724_-"; exonnum "8"; txlen "1662";
5	sraer114_mid	exon	5333597	5333724	1.15675177484359	-	.	gene_id "sraer114_gene_42131"; transcript_id "sraer114_gene_42131_tx_5"; exon_id "5_5333597_5333724_-"; exonnum "5"; txlen "1294";
5	sraer114_mid	exon	5333597	5333724	0.274512429615617	-	.	gene_id "sraer114_gene_42131"; transcript_id "sraer114_gene_42131_tx_50"; exon_id "5_5333597_5333724_-"; exonnum "9"; txlen "2889";
5	sraer114_mid	exon	5333597	5333724	0.257020183147111	-	.	gene_id "sraer114_gene_42131"; transcript_id "sraer114_gene_42131_tx_52"; exon_id "5_5333597_5333724_-"; exonnum "5"; txlen "1763";
5	sraer114_mid	exon	5333597	5333724	0.207626204004664	-	.	gene_id "sraer114_gene_42131"; transcript_id "sraer114_gene_42131_tx_57"; exon_id "5_5333597_5333724_-"; exonnum "8"; txlen "2131";
5	sraer114_mid	exon	5333597	5333724	0.207626204004664	-	.	gene_id "sraer114_gene_42131"; transcript_id "sraer114_gene_42131_tx_58"; exon_id "5_5333597_5333724_-"; exonnum "8"; txlen "2255";
5	sraer114_mid	exon	5333597	5333724	1.10291599158709	-	.	gene_id "sraer114_gene_42131"; transcript_id "sraer114_gene_42131_tx_6"; exon_id "5_5333597_5333724_-"; exonnum "5"; txlen "1132";
5	sraer114_mid	exon	5333597	5333724	0.128376933021933	-	.	gene_id "sraer114_gene_42131"; transcript_id "sraer114_gene_42131_tx_66"; exon_id "5_5333597_5333724_-"; exonnum "8"; txlen "2544";
5	sraer114_mid	exon	5333597	5333724	0.126965561968903	-	.	gene_id "sraer114_gene_42131"; transcript_id "sraer114_gene_42131_tx_67"; exon_id "5_5333597_5333724_-"; exonnum "9"; txlen "2984";
5	sraer114_mid	exon	5333597	5333724	0.121439765080396	-	.	gene_id "sraer114_gene_42131"; transcript_id "sraer114_gene_42131_tx_68"; exon_id "5_5333597_5333724_-"; exonnum "9"; txlen "2064";
5	sraer114_mid	exon	5333597	5333724	0.120900456734655	-	.	gene_id "sraer114_gene_42131"; transcript_id "sraer114_gene_42131_tx_69"; exon_id "5_5333597_5333724_-"; exonnum "8"; txlen "2755";
5	sraer114_mid	exon	5333597	5333724	0.734230551170935	-	.	gene_id "sraer114_gene_42131"; transcript_id "sraer114_gene_42131_tx_7"; exon_id "5_5333597_5333724_-"; exonnum "5"; txlen "1340";
```
