## Supplementary material for "Significantly Improved Mouse and Rat Genome Annotation Using Sequence Read Archive RNA-seq Data": rat_SRA_ENSEMBL114.gtf: rat_SRA_ENSEMBL114.gtf (part 785 of 1073)

```
5	sraer114_mid	exon	5333597	5333724	0.116718837101459	-	.	gene_id "sraer114_gene_42131"; transcript_id "sraer114_gene_42131_tx_71"; exon_id "5_5333597_5333724_-"; exonnum "8"; txlen "2631";
5	sraer114_mid	exon	5333597	5333724	0.109559644672551	-	.	gene_id "sraer114_gene_42131"; transcript_id "sraer114_gene_42131_tx_73"; exon_id "5_5333597_5333724_-"; exonnum "8"; txlen "2420";
5	sraer114_mid	exon	5333597	5333724	0.104084701903419	-	.	gene_id "sraer114_gene_42131"; transcript_id "sraer114_gene_42131_tx_74"; exon_id "5_5333597_5333724_-"; exonnum "9"; txlen "2773";
5	sraer114_mid	exon	5333597	5333724	0.0932141261373057	-	.	gene_id "sraer114_gene_42131"; transcript_id "sraer114_gene_42131_tx_77"; exon_id "5_5333597_5333724_-"; exonnum "8"; txlen "2706";
5	sraer114_mid	exon	5333597	5333724	0.733641438565561	-	.	gene_id "sraer114_gene_42131"; transcript_id "sraer114_gene_42131_tx_8"; exon_id "5_5333597_5333724_-"; exonnum "5"; txlen "1389";
5	sraer114_mid	exon	5333597	5333724	0.0894184134880477	-	.	gene_id "sraer114_gene_42131"; transcript_id "sraer114_gene_42131_tx_82"; exon_id "5_5333597_5333724_-"; exonnum "9"; txlen "2935";
5	sraer114_mid	exon	5333597	5333724	0.0885969096459011	-	.	gene_id "sraer114_gene_42131"; transcript_id "sraer114_gene_42131_tx_83"; exon_id "5_5333597_5333724_-"; exonnum "9"; txlen "1853";
5	sraer114_mid	exon	5333597	5333724	0.0885969096459011	-	.	gene_id "sraer114_gene_42131"; transcript_id "sraer114_gene_42131_tx_84"; exon_id "5_5333597_5333724_-"; exonnum "8"; txlen "1546";
5	sraer114_mid	exon	5333597	5333724	0.0819419318602753	-	.	gene_id "sraer114_gene_42131"; transcript_id "sraer114_gene_42131_tx_87"; exon_id "5_5333597_5333724_-"; exonnum "9"; txlen "2015";
5	sraer114_mid	exon	5333597	5333724	0.711965248754207	-	.	gene_id "sraer114_gene_42131"; transcript_id "sraer114_gene_42131_tx_9"; exon_id "5_5333597_5333724_-"; exonnum "9"; txlen "2142";
5	sraer114_mid	exon	5333597	5333724	0.076375653128304	-	.	gene_id "sraer114_gene_42131"; transcript_id "sraer114_gene_42131_tx_94"; exon_id "5_5333597_5333724_-"; exonnum "8"; txlen "1757";
5	sraer114_mid	exon	5333597	5333724	0.0732438675587978	-	.	gene_id "sraer114_gene_42131"; transcript_id "sraer114_gene_42131_tx_95"; exon_id "5_5333597_5333724_-"; exonnum "8"; txlen "1708";
5	sraer114_mid	exon	5333597	5333724	0.0704871794973762	-	.	gene_id "sraer114_gene_42131"; transcript_id "sraer114_gene_42131_tx_97"; exon_id "5_5333597_5333724_-"; exonnum "8"; txlen "2678";
5	sraer114_mid	exon	5333597	5333724	0.0696566637455574	-	.	gene_id "sraer114_gene_42131"; transcript_id "sraer114_gene_42131_tx_98"; exon_id "5_5333597_5333724_-"; exonnum "9"; txlen "2226";
5	sraer114_mid	exon	5333597	5333790	0.0660187726491787	-	.	gene_id "sraer114_gene_42131"; transcript_id "sraer114_gene_42131_tx_102"; exon_id "5_5333597_5333790_-"; exonnum "8"; txlen "1728";
5	sraer114_mid	exon	5333597	5333790	0.0654297226859287	-	.	gene_id "sraer114_gene_42131"; transcript_id "sraer114_gene_42131_tx_104"; exon_id "5_5333597_5333790_-"; exonnum "9"; txlen "2081";
5	sraer114_mid	exon	5333597	5333790	0.0567557429998142	-	.	gene_id "sraer114_gene_42131"; transcript_id "sraer114_gene_42131_tx_114"; exon_id "5_5333597_5333790_-"; exonnum "9"; txlen "2504";
5	sraer114_mid	exon	5333597	5333790	0.0540499356460142	-	.	gene_id "sraer114_gene_42131"; transcript_id "sraer114_gene_42131_tx_117"; exon_id "5_5333597_5333790_-"; exonnum "9"; txlen "1919";
5	sraer114_mid	exon	5333597	5333790	0.0523822948927641	-	.	gene_id "sraer114_gene_42131"; transcript_id "sraer114_gene_42131_tx_118"; exon_id "5_5333597_5333790_-"; exonnum "8"; txlen "2772";
5	sraer114_mid	exon	5333597	5333790	0.590734605614243	-	.	gene_id "sraer114_gene_42131"; transcript_id "sraer114_gene_42131_tx_12"; exon_id "5_5333597_5333790_-"; exonnum "9"; txlen "1997";
5	sraer114_mid	exon	5333597	5333790	0.0500809390562246	-	.	gene_id "sraer114_gene_42131"; transcript_id "sraer114_gene_42131_tx_121"; exon_id "5_5333597_5333790_-"; exonnum "8"; txlen "2486";
5	sraer114_mid	exon	5333597	5333790	0.0481950801975151	-	.	gene_id "sraer114_gene_42131"; transcript_id "sraer114_gene_42131_tx_123"; exon_id "5_5333597_5333790_-"; exonnum "8"; txlen "1853";
5	sraer114_mid	exon	5333597	5333790	0.0481950801975151	-	.	gene_id "sraer114_gene_42131"; transcript_id "sraer114_gene_42131_tx_124"; exon_id "5_5333597_5333790_-"; exonnum "7"; txlen "1546";
5	sraer114_mid	exon	5333597	5333790	0.0454238004505052	-	.	gene_id "sraer114_gene_42131"; transcript_id "sraer114_gene_42131_tx_129"; exon_id "5_5333597_5333790_-"; exonnum "8"; txlen "2773";
5	sraer114_mid	exon	5333597	5333790	0.0454238004505052	-	.	gene_id "sraer114_gene_42131"; transcript_id "sraer114_gene_42131_tx_131"; exon_id "5_5333597_5333790_-"; exonnum "7"; txlen "2466";
5	sraer114_mid	exon	5333597	5333790	0.0438752432904677	-	.	gene_id "sraer114_gene_42131"; transcript_id "sraer114_gene_42131_tx_132"; exon_id "5_5333597_5333790_-"; exonnum "2"; txlen "832";
5	sraer114_mid	exon	5333597	5333790	0.0438752432904677	-	.	gene_id "sraer114_gene_42131"; transcript_id "sraer114_gene_42131_tx_133"; exon_id "5_5333597_5333790_-"; exonnum "2"; txlen "956";
5	sraer114_mid	exon	5333597	5333790	0.571603363912592	-	.	gene_id "sraer114_gene_42131"; transcript_id "sraer114_gene_42131_tx_14"; exon_id "5_5333597_5333790_-"; exonnum "9"; txlen "2208";
5	sraer114_mid	exon	5333597	5333790	0.0400763080245801	-	.	gene_id "sraer114_gene_42131"; transcript_id "sraer114_gene_42131_tx_140"; exon_id "5_5333597_5333790_-"; exonnum "8"; txlen "2697";
5	sraer114_mid	exon	5333597	5333790	0.0345469739998869	-	.	gene_id "sraer114_gene_42131"; transcript_id "sraer114_gene_42131_tx_148"; exon_id "5_5333597_5333790_-"; exonnum "9"; txlen "2550";
5	sraer114_mid	exon	5333597	5333790	0.508572624998646	-	.	gene_id "sraer114_gene_42131"; transcript_id "sraer114_gene_42131_tx_15"; exon_id "5_5333597_5333790_-"; exonnum "5"; txlen "1533";
5	sraer114_mid	exon	5333597	5333790	0.0329956466787454	-	.	gene_id "sraer114_gene_42131"; transcript_id "sraer114_gene_42131_tx_159"; exon_id "5_5333597_5333790_-"; exonnum "6"; txlen "1373";
5	sraer114_mid	exon	5333597	5333790	0.463850443014215	-	.	gene_id "sraer114_gene_42131"; transcript_id "sraer114_gene_42131_tx_16"; exon_id "5_5333597_5333790_-"; exonnum "5"; txlen "1322";
5	sraer114_mid	exon	5333597	5333790	0.0316367879970116	-	.	gene_id "sraer114_gene_42131"; transcript_id "sraer114_gene_42131_tx_161"; exon_id "5_5333597_5333790_-"; exonnum "5"; txlen "1244";
5	sraer114_mid	exon	5333597	5333790	0.0298709524084843	-	.	gene_id "sraer114_gene_42131"; transcript_id "sraer114_gene_42131_tx_163"; exon_id "5_5333597_5333790_-"; exonnum "8"; txlen "1823";
5	sraer114_mid	exon	5333597	5333790	0.0298709524084843	-	.	gene_id "sraer114_gene_42131"; transcript_id "sraer114_gene_42131_tx_164"; exon_id "5_5333597_5333790_-"; exonnum "8"; txlen "1774";
5	sraer114_mid	exon	5333597	5333790	0.0289773184684552	-	.	gene_id "sraer114_gene_42131"; transcript_id "sraer114_gene_42131_tx_170"; exon_id "5_5333597_5333790_-"; exonnum "8"; txlen "1775";
5	sraer114_mid	exon	5333597	5333790	0.0289773184684552	-	.	gene_id "sraer114_gene_42131"; transcript_id "sraer114_gene_42131_tx_172"; exon_id "5_5333597_5333790_-"; exonnum "7"; txlen "1468";
5	sraer114_mid	exon	5333597	5333790	0.0262060387214453	-	.	gene_id "sraer114_gene_42131"; transcript_id "sraer114_gene_42131_tx_182"; exon_id "5_5333597_5333790_-"; exonnum "8"; txlen "2695";
5	sraer114_mid	exon	5333597	5333790	0.0262060387214453	-	.	gene_id "sraer114_gene_42131"; transcript_id "sraer114_gene_42131_tx_184"; exon_id "5_5333597_5333790_-"; exonnum "7"; txlen "2388";
5	sraer114_mid	exon	5333597	5333790	0.0261351227074746	-	.	gene_id "sraer114_gene_42131"; transcript_id "sraer114_gene_42131_tx_186"; exon_id "5_5333597_5333790_-"; exonnum "8"; txlen "2532";
5	sraer114_mid	exon	5333597	5333790	0.0261351227074746	-	.	gene_id "sraer114_gene_42131"; transcript_id "sraer114_gene_42131_tx_187"; exon_id "5_5333597_5333790_-"; exonnum "8"; txlen "1612";
5	sraer114_mid	exon	5333597	5333790	0.0242857383605078	-	.	gene_id "sraer114_gene_42131"; transcript_id "sraer114_gene_42131_tx_188"; exon_id "5_5333597_5333790_-"; exonnum "8"; txlen "2795";
5	sraer114_mid	exon	5333597	5333790	0.0232655744885858	-	.	gene_id "sraer114_gene_42131"; transcript_id "sraer114_gene_42131_tx_191"; exon_id "5_5333597_5333790_-"; exonnum "6"; txlen "2504";
5	sraer114_mid	exon	5333597	5333790	0.0232655744885858	-	.	gene_id "sraer114_gene_42131"; transcript_id "sraer114_gene_42131_tx_192"; exon_id "5_5333597_5333790_-"; exonnum "6"; txlen "2455";
5	sraer114_mid	exon	5333597	5333790	0.0213908721070525	-	.	gene_id "sraer114_gene_42131"; transcript_id "sraer114_gene_42131_tx_195"; exon_id "5_5333597_5333790_-"; exonnum "6"; txlen "2380";
5	sraer114_mid	exon	5333597	5333790	0.0213908721070525	-	.	gene_id "sraer114_gene_42131"; transcript_id "sraer114_gene_42131_tx_196"; exon_id "5_5333597_5333790_-"; exonnum "6"; txlen "2331";
5	sraer114_mid	exon	5333597	5333790	0.0204443039419771	-	.	gene_id "sraer114_gene_42131"; transcript_id "sraer114_gene_42131_tx_197"; exon_id "5_5333597_5333790_-"; exonnum "6"; txlen "1584";
5	sraer114_mid	exon	5333597	5333790	0.444697291253765	-	.	gene_id "sraer114_gene_42131"; transcript_id "sraer114_gene_42131_tx_20"; exon_id "5_5333597_5333790_-"; exonnum "9"; txlen "2084";
5	sraer114_mid	exon	5333597	5333790	0.0197205915892893	-	.	gene_id "sraer114_gene_42131"; transcript_id "sraer114_gene_42131_tx_201"; exon_id "5_5333597_5333790_-"; exonnum "3"; txlen "1125";
5	sraer114_mid	exon	5333597	5333790	0.0186137395777742	-	.	gene_id "sraer114_gene_42131"; transcript_id "sraer114_gene_42131_tx_204"; exon_id "5_5333597_5333790_-"; exonnum "2"; txlen "1199";
5	sraer114_mid	exon	5333597	5333790	0.0186137395777742	-	.	gene_id "sraer114_gene_42131"; transcript_id "sraer114_gene_42131_tx_205"; exon_id "5_5333597_5333790_-"; exonnum "2"; txlen "1323";
5	sraer114_mid	exon	5333597	5333790	0.0175481631209162	-	.	gene_id "sraer114_gene_42131"; transcript_id "sraer114_gene_42131_tx_211"; exon_id "5_5333597_5333790_-"; exonnum "9"; txlen "3548";
5	sraer114_mid	exon	5333597	5333790	0.39760137896285	-	.	gene_id "sraer114_gene_42131"; transcript_id "sraer114_gene_42131_tx_22"; exon_id "5_5333597_5333790_-"; exonnum "9"; txlen "2159";
5	sraer114_mid	exon	5333597	5333790	0.0163640421223036	-	.	gene_id "sraer114_gene_42131"; transcript_id "sraer114_gene_42131_tx_224"; exon_id "5_5333597_5333790_-"; exonnum "9"; txlen "2144";
5	sraer114_mid	exon	5333597	5333790	0.0163640421223036	-	.	gene_id "sraer114_gene_42131"; transcript_id "sraer114_gene_42131_tx_225"; exon_id "5_5333597_5333790_-"; exonnum "9"; txlen "2095";
5	sraer114_mid	exon	5333597	5333790	0.0163640421223036	-	.	gene_id "sraer114_gene_42131"; transcript_id "sraer114_gene_42131_tx_226"; exon_id "5_5333597_5333790_-"; exonnum "5"; txlen "1469";
5	sraer114_mid	exon	5333597	5333790	0.00107896358821093	-	.	gene_id "sraer114_gene_42131"; transcript_id "sraer114_gene_42131_tx_230"; exon_id "5_5333597_5333790_-"; exonnum "9"; txlen "2484";
5	sraer114_mid	exon	5333597	5333790	0.381148331099589	-	.	gene_id "sraer114_gene_42131"; transcript_id "sraer114_gene_42131_tx_24"; exon_id "5_5333597_5333790_-"; exonnum "5"; txlen "1409";
5	sraer114_mid	exon	5333597	5333790	0.377307267434722	-	.	gene_id "sraer114_gene_42131"; transcript_id "sraer114_gene_42131_tx_26"; exon_id "5_5333597_5333790_-"; exonnum "9"; txlen "2628";
5	sraer114_mid	exon	5333597	5333790	0.34705018834959	-	.	gene_id "sraer114_gene_42131"; transcript_id "sraer114_gene_42131_tx_31"; exon_id "5_5333597_5333790_-"; exonnum "5"; txlen "1484";
5	sraer114_mid	exon	5333597	5333790	0.345172619950997	-	.	gene_id "sraer114_gene_42131"; transcript_id "sraer114_gene_42131_tx_32"; exon_id "5_5333597_5333790_-"; exonnum "9"; txlen "1873";
5	sraer114_mid	exon	5333597	5333790	0.331705607479489	-	.	gene_id "sraer114_gene_42131"; transcript_id "sraer114_gene_42131_tx_35"; exon_id "5_5333597_5333790_-"; exonnum "5"; txlen "1360";
5	sraer114_mid	exon	5333597	5333790	0.329493990277444	-	.	gene_id "sraer114_gene_42131"; transcript_id "sraer114_gene_42131_tx_37"; exon_id "5_5333597_5333790_-"; exonnum "8"; txlen "1901";
5	sraer114_mid	exon	5333597	5333790	0.319014800449559	-	.	gene_id "sraer114_gene_42131"; transcript_id "sraer114_gene_42131_tx_41"; exon_id "5_5333597_5333790_-"; exonnum "5"; txlen "1198";
5	sraer114_mid	exon	5333597	5333790	0.317368367549051	-	.	gene_id "sraer114_gene_42131"; transcript_id "sraer114_gene_42131_tx_43"; exon_id "5_5333597_5333790_-"; exonnum "5"; txlen "1953";
5	sraer114_mid	exon	5333597	5333790	0.284421568172256	-	.	gene_id "sraer114_gene_42131"; transcript_id "sraer114_gene_42131_tx_48"; exon_id "5_5333597_5333790_-"; exonnum "8"; txlen "1852";
5	sraer114_mid	exon	5333597	5333790	0.257020183147111	-	.	gene_id "sraer114_gene_42131"; transcript_id "sraer114_gene_42131_tx_53"; exon_id "5_5333597_5333790_-"; exonnum "5"; txlen "1829";
5	sraer114_mid	exon	5333597	5333790	0.245604152064294	-	.	gene_id "sraer114_gene_42131"; transcript_id "sraer114_gene_42131_tx_54"; exon_id "5_5333597_5333790_-"; exonnum "8"; txlen "1690";
5	sraer114_mid	exon	5333597	5333790	0.220149888582648	-	.	gene_id "sraer114_gene_42131"; transcript_id "sraer114_gene_42131_tx_55"; exon_id "5_5333597_5333790_-"; exonnum "8"; txlen "1777";
5	sraer114_mid	exon	5333597	5333790	0.200409576227259	-	.	gene_id "sraer114_gene_42131"; transcript_id "sraer114_gene_42131_tx_59"; exon_id "5_5333597_5333790_-"; exonnum "9"; txlen "3128";
5	sraer114_mid	exon	5333597	5333790	0.197741543851501	-	.	gene_id "sraer114_gene_42131"; transcript_id "sraer114_gene_42131_tx_60"; exon_id "5_5333597_5333790_-"; exonnum "9"; txlen "3004";
5	sraer114_mid	exon	5333597	5333790	0.196451963921865	-	.	gene_id "sraer114_gene_42131"; transcript_id "sraer114_gene_42131_tx_61"; exon_id "5_5333597_5333790_-"; exonnum "8"; txlen "1566";
5	sraer114_mid	exon	5333597	5333790	0.185270721638024	-	.	gene_id "sraer114_gene_42131"; transcript_id "sraer114_gene_42131_tx_62"; exon_id "5_5333597_5333790_-"; exonnum "9"; txlen "2917";
5	sraer114_mid	exon	5333597	5333790	0.164848027927558	-	.	gene_id "sraer114_gene_42131"; transcript_id "sraer114_gene_42131_tx_63"; exon_id "5_5333597_5333790_-"; exonnum "9"; txlen "3079";
5	sraer114_mid	exon	5333597	5333790	0.15087046100485	-	.	gene_id "sraer114_gene_42131"; transcript_id "sraer114_gene_42131_tx_64"; exon_id "5_5333597_5333790_-"; exonnum "8"; txlen "2321";
5	sraer114_mid	exon	5333597	5333790	0.146863019731699	-	.	gene_id "sraer114_gene_42131"; transcript_id "sraer114_gene_42131_tx_65"; exon_id "5_5333597_5333790_-"; exonnum "9"; txlen "2793";
5	sraer114_mid	exon	5333597	5333790	0.117116745957164	-	.	gene_id "sraer114_gene_42131"; transcript_id "sraer114_gene_42131_tx_70"; exon_id "5_5333597_5333790_-"; exonnum "9"; txlen "2955";
5	sraer114_mid	exon	5333597	5333790	0.115061223229033	-	.	gene_id "sraer114_gene_42131"; transcript_id "sraer114_gene_42131_tx_72"; exon_id "5_5333597_5333790_-"; exonnum "9"; txlen "2035";
5	sraer114_mid	exon	5333597	5333790	0.0929303592883199	-	.	gene_id "sraer114_gene_42131"; transcript_id "sraer114_gene_42131_tx_78"; exon_id "5_5333597_5333790_-"; exonnum "5"; txlen "1455";
5	sraer114_mid	exon	5333597	5333790	0.0862343673533505	-	.	gene_id "sraer114_gene_42131"; transcript_id "sraer114_gene_42131_tx_85"; exon_id "5_5333597_5333790_-"; exonnum "9"; txlen "2839";
5	sraer114_mid	exon	5333597	5333790	0.0819537007228447	-	.	gene_id "sraer114_gene_42131"; transcript_id "sraer114_gene_42131_tx_86"; exon_id "5_5333597_5333790_-"; exonnum "8"; txlen "2610";
5	sraer114_mid	exon	5333597	5333790	0.0814017943742762	-	.	gene_id "sraer114_gene_42131"; transcript_id "sraer114_gene_42131_tx_88"; exon_id "5_5333597_5333790_-"; exonnum "9"; txlen "3050";
5	sraer114_mid	exon	5333597	5333790	0.0810400856535576	-	.	gene_id "sraer114_gene_42131"; transcript_id "sraer114_gene_42131_tx_89"; exon_id "5_5333597_5333790_-"; exonnum "5"; txlen "1406";
5	sraer114_mid	exon	5333597	5333790	0.0789963774750574	-	.	gene_id "sraer114_gene_42131"; transcript_id "sraer114_gene_42131_tx_91"; exon_id "5_5333597_5333790_-"; exonnum "9"; txlen "3001";
5	sraer114_mid	exon	5333597	5333790	0.0773199963206911	-	.	gene_id "sraer114_gene_42131"; transcript_id "sraer114_gene_42131_tx_93"; exon_id "5_5333597_5333790_-"; exonnum "9"; txlen "2130";
5	sraer114_mid	exon	5333597	5333790	0.0713409972124063	-	.	gene_id "sraer114_gene_42131"; transcript_id "sraer114_gene_42131_tx_96"; exon_id "5_5333597_5333790_-"; exonnum "8"; txlen "2821";
5	sraer114_ss	exon	5339226	5339316	0.0438752432904677	-	.	gene_id "sraer114_gene_42131"; transcript_id "sraer114_gene_42131_tx_132"; exon_id "5_5339226_5339316_-"; exonnum "1"; txlen "832";
5	sraer114_ss	exon	5339226	5339316	0.0438752432904677	-	.	gene_id "sraer114_gene_42131"; transcript_id "sraer114_gene_42131_tx_133"; exon_id "5_5339226_5339316_-"; exonnum "1"; txlen "956";
5	sraer114_ss	exon	5339226	5339316	0.0186137395777742	-	.	gene_id "sraer114_gene_42131"; transcript_id "sraer114_gene_42131_tx_204"; exon_id "5_5339226_5339316_-"; exonnum "1"; txlen "1199";
5	sraer114_ss	exon	5339226	5339316	0.0186137395777742	-	.	gene_id "sraer114_gene_42131"; transcript_id "sraer114_gene_42131_tx_205"; exon_id "5_5339226_5339316_-"; exonnum "1"; txlen "1323";
5	sraer114_es	exon	5367304	5367500	0.0648688378341387	-	.	gene_id "sraer114_gene_42131"; transcript_id "sraer114_gene_42131_tx_105"; exon_id "5_5367304_5367500_-"; exonnum "7"; txlen "2180";
5	sraer114_es	exon	5367304	5367500	0.0648688378341387	-	.	gene_id "sraer114_gene_42131"; transcript_id "sraer114_gene_42131_tx_106"; exon_id "5_5367304_5367500_-"; exonnum "7"; txlen "1260";
5	sraer114_mid	exon	5367596	5368324	0.0648688378341387	-	.	gene_id "sraer114_gene_42131"; transcript_id "sraer114_gene_42131_tx_105"; exon_id "5_5367596_5368324_-"; exonnum "6"; txlen "2180";
5	sraer114_mid	exon	5367596	5368324	0.0648688378341387	-	.	gene_id "sraer114_gene_42131"; transcript_id "sraer114_gene_42131_tx_106"; exon_id "5_5367596_5368324_-"; exonnum "6"; txlen "1260";
5	sraer114_mid	exon	5383340	5383405	1.80018583209065	-	.	gene_id "sraer114_gene_42131"; transcript_id "sraer114_gene_42131_tx_1"; exon_id "5_5383340_5383405_-"; exonnum "4"; txlen "1467";
5	sraer114_mid	exon	5383340	5383405	0.693195122974106	-	.	gene_id "sraer114_gene_42131"; transcript_id "sraer114_gene_42131_tx_10"; exon_id "5_5383340_5383405_-"; exonnum "8"; txlen "1931";
5	sraer114_mid	exon	5383340	5383405	0.0682013045345474	-	.	gene_id "sraer114_gene_42131"; transcript_id "sraer114_gene_42131_tx_100"; exon_id "5_5383340_5383405_-"; exonnum "7"; txlen "1062";
5	sraer114_mid	exon	5383340	5383405	0.0660335985215321	-	.	gene_id "sraer114_gene_42131"; transcript_id "sraer114_gene_42131_tx_101"; exon_id "5_5383340_5383405_-"; exonnum "7"; txlen "2582";
5	sraer114_mid	exon	5383340	5383405	0.0660187726491787	-	.	gene_id "sraer114_gene_42131"; transcript_id "sraer114_gene_42131_tx_102"; exon_id "5_5383340_5383405_-"; exonnum "7"; txlen "1728";
5	sraer114_mid	exon	5383340	5383405	0.0654297226859287	-	.	gene_id "sraer114_gene_42131"; transcript_id "sraer114_gene_42131_tx_104"; exon_id "5_5383340_5383405_-"; exonnum "8"; txlen "2081";
5	sraer114_mid	exon	5383340	5383405	0.0648688378341387	-	.	gene_id "sraer114_gene_42131"; transcript_id "sraer114_gene_42131_tx_105"; exon_id "5_5383340_5383405_-"; exonnum "5"; txlen "2180";
5	sraer114_mid	exon	5383340	5383405	0.0648688378341387	-	.	gene_id "sraer114_gene_42131"; transcript_id "sraer114_gene_42131_tx_106"; exon_id "5_5383340_5383405_-"; exonnum "5"; txlen "1260";
5	sraer114_mid	exon	5383340	5383405	0.664661599250332	-	.	gene_id "sraer114_gene_42131"; transcript_id "sraer114_gene_42131_tx_11"; exon_id "5_5383340_5383405_-"; exonnum "4"; txlen "1178";
5	sraer114_mid	exon	5383340	5383405	0.0631263826999558	-	.	gene_id "sraer114_gene_42131"; transcript_id "sraer114_gene_42131_tx_110"; exon_id "5_5383340_5383405_-"; exonnum "7"; txlen "2802";
5	sraer114_mid	exon	5383340	5383405	0.0567557429998142	-	.	gene_id "sraer114_gene_42131"; transcript_id "sraer114_gene_42131_tx_114"; exon_id "5_5383340_5383405_-"; exonnum "8"; txlen "2504";
5	sraer114_mid	exon	5383340	5383405	0.0565982002640155	-	.	gene_id "sraer114_gene_42131"; transcript_id "sraer114_gene_42131_tx_115"; exon_id "5_5383340_5383405_-"; exonnum "4"; txlen "1875";
5	sraer114_mid	exon	5383340	5383405	0.0565982002640155	-	.	gene_id "sraer114_gene_42131"; transcript_id "sraer114_gene_42131_tx_116"; exon_id "5_5383340_5383405_-"; exonnum "4"; txlen "1802";
5	sraer114_mid	exon	5383340	5383405	0.0540499356460142	-	.	gene_id "sraer114_gene_42131"; transcript_id "sraer114_gene_42131_tx_117"; exon_id "5_5383340_5383405_-"; exonnum "8"; txlen "1919";
5	sraer114_mid	exon	5383340	5383405	0.0523822948927641	-	.	gene_id "sraer114_gene_42131"; transcript_id "sraer114_gene_42131_tx_118"; exon_id "5_5383340_5383405_-"; exonnum "7"; txlen "2772";
5	sraer114_mid	exon	5383340	5383405	0.052352346476885	-	.	gene_id "sraer114_gene_42131"; transcript_id "sraer114_gene_42131_tx_119"; exon_id "5_5383340_5383405_-"; exonnum "5"; txlen "1518";
5	sraer114_mid	exon	5383340	5383405	0.590734605614243	-	.	gene_id "sraer114_gene_42131"; transcript_id "sraer114_gene_42131_tx_12"; exon_id "5_5383340_5383405_-"; exonnum "8"; txlen "1997";
5	sraer114_mid	exon	5383340	5383405	0.0511296008786527	-	.	gene_id "sraer114_gene_42131"; transcript_id "sraer114_gene_42131_tx_120"; exon_id "5_5383340_5383405_-"; exonnum "5"; txlen "1394";
5	sraer114_mid	exon	5383340	5383405	0.0500809390562246	-	.	gene_id "sraer114_gene_42131"; transcript_id "sraer114_gene_42131_tx_121"; exon_id "5_5383340_5383405_-"; exonnum "7"; txlen "2486";
5	sraer114_mid	exon	5383340	5383405	0.0481950801975151	-	.	gene_id "sraer114_gene_42131"; transcript_id "sraer114_gene_42131_tx_122"; exon_id "5_5383340_5383405_-"; exonnum "6"; txlen "1480";
5	sraer114_mid	exon	5383340	5383405	0.0481950801975151	-	.	gene_id "sraer114_gene_42131"; transcript_id "sraer114_gene_42131_tx_123"; exon_id "5_5383340_5383405_-"; exonnum "7"; txlen "1853";
5	sraer114_mid	exon	5383340	5383405	0.0481950801975151	-	.	gene_id "sraer114_gene_42131"; transcript_id "sraer114_gene_42131_tx_124"; exon_id "5_5383340_5383405_-"; exonnum "6"; txlen "1546";
5	sraer114_mid	exon	5383340	5383405	0.0470178475313087	-	.	gene_id "sraer114_gene_42131"; transcript_id "sraer114_gene_42131_tx_125"; exon_id "5_5383340_5383405_-"; exonnum "8"; txlen "2063";
5	sraer114_mid	exon	5383340	5383405	0.0461715255158491	-	.	gene_id "sraer114_gene_42131"; transcript_id "sraer114_gene_42131_tx_126"; exon_id "5_5383340_5383405_-"; exonnum "5"; txlen "2438";
5	sraer114_mid	exon	5383340	5383405	0.0454238004505052	-	.	gene_id "sraer114_gene_42131"; transcript_id "sraer114_gene_42131_tx_128"; exon_id "5_5383340_5383405_-"; exonnum "7"; txlen "2707";
5	sraer114_mid	exon	5383340	5383405	0.0454238004505052	-	.	gene_id "sraer114_gene_42131"; transcript_id "sraer114_gene_42131_tx_129"; exon_id "5_5383340_5383405_-"; exonnum "7"; txlen "2773";
5	sraer114_mid	exon	5383340	5383405	0.575953522926335	-	.	gene_id "sraer114_gene_42131"; transcript_id "sraer114_gene_42131_tx_13"; exon_id "5_5383340_5383405_-"; exonnum "8"; txlen "2018";
5	sraer114_mid	exon	5383340	5383405	0.0454238004505052	-	.	gene_id "sraer114_gene_42131"; transcript_id "sraer114_gene_42131_tx_130"; exon_id "5_5383340_5383405_-"; exonnum "6"; txlen "2400";
5	sraer114_mid	exon	5383340	5383405	0.0454238004505052	-	.	gene_id "sraer114_gene_42131"; transcript_id "sraer114_gene_42131_tx_131"; exon_id "5_5383340_5383405_-"; exonnum "6"; txlen "2466";
5	sraer114_mid	exon	5383340	5383405	0.043093406340547	-	.	gene_id "sraer114_gene_42131"; transcript_id "sraer114_gene_42131_tx_134"; exon_id "5_5383340_5383405_-"; exonnum "7"; txlen "1919";
5	sraer114_mid	exon	5383340	5383405	0.0425542799742746	-	.	gene_id "sraer114_gene_42131"; transcript_id "sraer114_gene_42131_tx_135"; exon_id "5_5383340_5383405_-"; exonnum "5"; txlen "1469";
5	sraer114_mid	exon	5383340	5383405	0.0407779437115025	-	.	gene_id "sraer114_gene_42131"; transcript_id "sraer114_gene_42131_tx_136"; exon_id "5_5383340_5383405_-"; exonnum "5"; txlen "1307";
5	sraer114_mid	exon	5383340	5383405	0.0407779437115025	-	.	gene_id "sraer114_gene_42131"; transcript_id "sraer114_gene_42131_tx_137"; exon_id "5_5383340_5383405_-"; exonnum "5"; txlen "1183";
5	sraer114_mid	exon	5383340	5383405	0.571603363912592	-	.	gene_id "sraer114_gene_42131"; transcript_id "sraer114_gene_42131_tx_14"; exon_id "5_5383340_5383405_-"; exonnum "8"; txlen "2208";
5	sraer114_mid	exon	5383340	5383405	0.0400763080245801	-	.	gene_id "sraer114_gene_42131"; transcript_id "sraer114_gene_42131_tx_140"; exon_id "5_5383340_5383405_-"; exonnum "7"; txlen "2697";
5	sraer114_mid	exon	5383340	5383405	0.0377321335093437	-	.	gene_id "sraer114_gene_42131"; transcript_id "sraer114_gene_42131_tx_141"; exon_id "5_5383340_5383405_-"; exonnum "5"; txlen "1964";
5	sraer114_mid	exon	5383340	5383405	0.0377321335093437	-	.	gene_id "sraer114_gene_42131"; transcript_id "sraer114_gene_42131_tx_142"; exon_id "5_5383340_5383405_-"; exonnum "5"; txlen "1891";
5	sraer114_mid	exon	5383340	5383405	0.0360060010562162	-	.	gene_id "sraer114_gene_42131"; transcript_id "sraer114_gene_42131_tx_143"; exon_id "5_5383340_5383405_-"; exonnum "5"; txlen "1345";
5	sraer114_mid	exon	5383340	5383405	0.0353559348531571	-	.	gene_id "sraer114_gene_42131"; transcript_id "sraer114_gene_42131_tx_145"; exon_id "5_5383340_5383405_-"; exonnum "5"; txlen "2314";
5	sraer114_mid	exon	5383340	5383405	0.0345469739998869	-	.	gene_id "sraer114_gene_42131"; transcript_id "sraer114_gene_42131_tx_146"; exon_id "5_5383340_5383405_-"; exonnum "8"; txlen "2484";
5	sraer114_mid	exon	5383340	5383405	0.0345469739998869	-	.	gene_id "sraer114_gene_42131"; transcript_id "sraer114_gene_42131_tx_147"; exon_id "5_5383340_5383405_-"; exonnum "7"; txlen "2177";
5	sraer114_mid	exon	5383340	5383405	0.0345469739998869	-	.	gene_id "sraer114_gene_42131"; transcript_id "sraer114_gene_42131_tx_148"; exon_id "5_5383340_5383405_-"; exonnum "8"; txlen "2550";
5	sraer114_mid	exon	5383340	5383405	0.0332327083219747	-	.	gene_id "sraer114_gene_42131"; transcript_id "sraer114_gene_42131_tx_149"; exon_id "5_5383340_5383405_-"; exonnum "7"; txlen "2665";
5	sraer114_mid	exon	5383340	5383405	0.508572624998646	-	.	gene_id "sraer114_gene_42131"; transcript_id "sraer114_gene_42131_tx_15"; exon_id "5_5383340_5383405_-"; exonnum "4"; txlen "1533";
5	sraer114_mid	exon	5383340	5383405	0.0332327083219747	-	.	gene_id "sraer114_gene_42131"; transcript_id "sraer114_gene_42131_tx_150"; exon_id "5_5383340_5383405_-"; exonnum "7"; txlen "2789";
5	sraer114_mid	exon	5383340	5383405	0.0332327083219747	-	.	gene_id "sraer114_gene_42131"; transcript_id "sraer114_gene_42131_tx_151"; exon_id "5_5383340_5383405_-"; exonnum "7"; txlen "3000";
5	sraer114_mid	exon	5383340	5383405	0.0332327083219747	-	.	gene_id "sraer114_gene_42131"; transcript_id "sraer114_gene_42131_tx_152"; exon_id "5_5383340_5383405_-"; exonnum "7"; txlen "2876";
5	sraer114_mid	exon	5383340	5383405	0.0332327083219747	-	.	gene_id "sraer114_gene_42131"; transcript_id "sraer114_gene_42131_tx_153"; exon_id "5_5383340_5383405_-"; exonnum "7"; txlen "2951";
5	sraer114_mid	exon	5383340	5383405	0.0332327083219747	-	.	gene_id "sraer114_gene_42131"; transcript_id "sraer114_gene_42131_tx_154"; exon_id "5_5383340_5383405_-"; exonnum "7"; txlen "2827";
5	sraer114_mid	exon	5383340	5383405	0.0332327083219747	-	.	gene_id "sraer114_gene_42131"; transcript_id "sraer114_gene_42131_tx_155"; exon_id "5_5383340_5383405_-"; exonnum "6"; txlen "2482";
5	sraer114_mid	exon	5383340	5383405	0.0332327083219747	-	.	gene_id "sraer114_gene_42131"; transcript_id "sraer114_gene_42131_tx_156"; exon_id "5_5383340_5383405_-"; exonnum "6"; txlen "2358";
5	sraer114_mid	exon	5383340	5383405	0.0332327083219747	-	.	gene_id "sraer114_gene_42131"; transcript_id "sraer114_gene_42131_tx_157"; exon_id "5_5383340_5383405_-"; exonnum "6"; txlen "2693";
5	sraer114_mid	exon	5383340	5383405	0.0332327083219747	-	.	gene_id "sraer114_gene_42131"; transcript_id "sraer114_gene_42131_tx_158"; exon_id "5_5383340_5383405_-"; exonnum "6"; txlen "2569";
5	sraer114_mid	exon	5383340	5383405	0.0329956466787454	-	.	gene_id "sraer114_gene_42131"; transcript_id "sraer114_gene_42131_tx_159"; exon_id "5_5383340_5383405_-"; exonnum "5"; txlen "1373";
5	sraer114_mid	exon	5383340	5383405	0.463850443014215	-	.	gene_id "sraer114_gene_42131"; transcript_id "sraer114_gene_42131_tx_16"; exon_id "5_5383340_5383405_-"; exonnum "4"; txlen "1322";
5	sraer114_mid	exon	5383340	5383405	0.0322120015313572	-	.	gene_id "sraer114_gene_42131"; transcript_id "sraer114_gene_42131_tx_160"; exon_id "5_5383340_5383405_-"; exonnum "4"; txlen "1388";
5	sraer114_mid	exon	5383340	5383405	0.0316367879970116	-	.	gene_id "sraer114_gene_42131"; transcript_id "sraer114_gene_42131_tx_161"; exon_id "5_5383340_5383405_-"; exonnum "4"; txlen "1244";
5	sraer114_mid	exon	5383340	5383405	0.0310693522653663	-	.	gene_id "sraer114_gene_42131"; transcript_id "sraer114_gene_42131_tx_162"; exon_id "5_5383340_5383405_-"; exonnum "5"; txlen "2389";
5	sraer114_mid	exon	5383340	5383405	0.0298709524084843	-	.	gene_id "sraer114_gene_42131"; transcript_id "sraer114_gene_42131_tx_163"; exon_id "5_5383340_5383405_-"; exonnum "7"; txlen "1823";
5	sraer114_mid	exon	5383340	5383405	0.0298709524084843	-	.	gene_id "sraer114_gene_42131"; transcript_id "sraer114_gene_42131_tx_164"; exon_id "5_5383340_5383405_-"; exonnum "7"; txlen "1774";
5	sraer114_mid	exon	5383340	5383405	0.0289773184684552	-	.	gene_id "sraer114_gene_42131"; transcript_id "sraer114_gene_42131_tx_169"; exon_id "5_5383340_5383405_-"; exonnum "7"; txlen "1709";
5	sraer114_mid	exon	5383340	5383405	0.462474009787986	-	.	gene_id "sraer114_gene_42131"; transcript_id "sraer114_gene_42131_tx_17"; exon_id "5_5383340_5383405_-"; exonnum "8"; txlen "1807";
5	sraer114_mid	exon	5383340	5383405	0.0289773184684552	-	.	gene_id "sraer114_gene_42131"; transcript_id "sraer114_gene_42131_tx_170"; exon_id "5_5383340_5383405_-"; exonnum "7"; txlen "1775";
5	sraer114_mid	exon	5383340	5383405	0.0289773184684552	-	.	gene_id "sraer114_gene_42131"; transcript_id "sraer114_gene_42131_tx_171"; exon_id "5_5383340_5383405_-"; exonnum "6"; txlen "1402";
5	sraer114_mid	exon	5383340	5383405	0.0289773184684552	-	.	gene_id "sraer114_gene_42131"; transcript_id "sraer114_gene_42131_tx_172"; exon_id "5_5383340_5383405_-"; exonnum "6"; txlen "1468";
5	sraer114_mid	exon	5383340	5383405	0.0287990987237052	-	.	gene_id "sraer114_gene_42131"; transcript_id "sraer114_gene_42131_tx_173"; exon_id "5_5383340_5383405_-"; exonnum "8"; txlen "2200";
5	sraer114_mid	exon	5383340	5383405	0.0287990987237052	-	.	gene_id "sraer114_gene_42131"; transcript_id "sraer114_gene_42131_tx_174"; exon_id "5_5383340_5383405_-"; exonnum "8"; txlen "2076";
5	sraer114_mid	exon	5383340	5383405	0.0287990987237052	-	.	gene_id "sraer114_gene_42131"; transcript_id "sraer114_gene_42131_tx_175"; exon_id "5_5383340_5383405_-"; exonnum "8"; txlen "2286";
5	sraer114_mid	exon	5383340	5383405	0.0287990987237052	-	.	gene_id "sraer114_gene_42131"; transcript_id "sraer114_gene_42131_tx_176"; exon_id "5_5383340_5383405_-"; exonnum "8"; txlen "2162";
5	sraer114_mid	exon	5383340	5383405	0.0281851947553151	-	.	gene_id "sraer114_gene_42131"; transcript_id "sraer114_gene_42131_tx_177"; exon_id "5_5383340_5383405_-"; exonnum "5"; txlen "2265";
5	sraer114_mid	exon	5383340	5383405	0.0276970824197387	-	.	gene_id "sraer114_gene_42131"; transcript_id "sraer114_gene_42131_tx_178"; exon_id "5_5383340_5383405_-"; exonnum "5"; txlen "1938";
5	sraer114_mid	exon	5383340	5383405	0.0270502011117997	-	.	gene_id "sraer114_gene_42131"; transcript_id "sraer114_gene_42131_tx_179"; exon_id "5_5383340_5383405_-"; exonnum "6"; txlen "2644";
5	sraer114_mid	exon	5383340	5383405	0.447380412267128	-	.	gene_id "sraer114_gene_42131"; transcript_id "sraer114_gene_42131_tx_18"; exon_id "5_5383340_5383405_-"; exonnum "8"; txlen "2093";
5	sraer114_mid	exon	5383340	5383405	0.0270502011117997	-	.	gene_id "sraer114_gene_42131"; transcript_id "sraer114_gene_42131_tx_180"; exon_id "5_5383340_5383405_-"; exonnum "6"; txlen "2520";
5	sraer114_mid	exon	5383340	5383405	0.0262060387214453	-	.	gene_id "sraer114_gene_42131"; transcript_id "sraer114_gene_42131_tx_181"; exon_id "5_5383340_5383405_-"; exonnum "7"; txlen "2629";
5	sraer114_mid	exon	5383340	5383405	0.0262060387214453	-	.	gene_id "sraer114_gene_42131"; transcript_id "sraer114_gene_42131_tx_182"; exon_id "5_5383340_5383405_-"; exonnum "7"; txlen "2695";
5	sraer114_mid	exon	5383340	5383405	0.0262060387214453	-	.	gene_id "sraer114_gene_42131"; transcript_id "sraer114_gene_42131_tx_183"; exon_id "5_5383340_5383405_-"; exonnum "6"; txlen "2322";
5	sraer114_mid	exon	5383340	5383405	0.0262060387214453	-	.	gene_id "sraer114_gene_42131"; transcript_id "sraer114_gene_42131_tx_184"; exon_id "5_5383340_5383405_-"; exonnum "6"; txlen "2388";
5	sraer114_mid	exon	5383340	5383405	0.0261351227074746	-	.	gene_id "sraer114_gene_42131"; transcript_id "sraer114_gene_42131_tx_185"; exon_id "5_5383340_5383405_-"; exonnum "7"; txlen "2466";
5	sraer114_mid	exon	5383340	5383405	0.0261351227074746	-	.	gene_id "sraer114_gene_42131"; transcript_id "sraer114_gene_42131_tx_186"; exon_id "5_5383340_5383405_-"; exonnum "7"; txlen "2532";
5	sraer114_mid	exon	5383340	5383405	0.0261351227074746	-	.	gene_id "sraer114_gene_42131"; transcript_id "sraer114_gene_42131_tx_187"; exon_id "5_5383340_5383405_-"; exonnum "7"; txlen "1612";
5	sraer114_mid	exon	5383340	5383405	0.0242857383605078	-	.	gene_id "sraer114_gene_42131"; transcript_id "sraer114_gene_42131_tx_188"; exon_id "5_5383340_5383405_-"; exonnum "7"; txlen "2795";
5	sraer114_mid	exon	5383340	5383405	0.023422036326846	-	.	gene_id "sraer114_gene_42131"; transcript_id "sraer114_gene_42131_tx_189"; exon_id "5_5383340_5383405_-"; exonnum "5"; txlen "2360";
5	sraer114_mid	exon	5383340	5383405	0.0234075909251488	-	.	gene_id "sraer114_gene_42131"; transcript_id "sraer114_gene_42131_tx_190"; exon_id "5_5383340_5383405_-"; exonnum "7"; txlen "3013";
5	sraer114_mid	exon	5383340	5383405	0.0232655744885858	-	.	gene_id "sraer114_gene_42131"; transcript_id "sraer114_gene_42131_tx_191"; exon_id "5_5383340_5383405_-"; exonnum "5"; txlen "2504";
5	sraer114_mid	exon	5383340	5383405	0.0232655744885858	-	.	gene_id "sraer114_gene_42131"; transcript_id "sraer114_gene_42131_tx_192"; exon_id "5_5383340_5383405_-"; exonnum "5"; txlen "2455";
5	sraer114_mid	exon	5383340	5383405	0.0221178423632194	-	.	gene_id "sraer114_gene_42131"; transcript_id "sraer114_gene_42131_tx_193"; exon_id "5_5383340_5383405_-"; exonnum "8"; txlen "3358";
5	sraer114_mid	exon	5383340	5383405	0.0221178423632194	-	.	gene_id "sraer114_gene_42131"; transcript_id "sraer114_gene_42131_tx_194"; exon_id "5_5383340_5383405_-"; exonnum "8"; txlen "3482";
5	sraer114_mid	exon	5383340	5383405	0.0213908721070525	-	.	gene_id "sraer114_gene_42131"; transcript_id "sraer114_gene_42131_tx_195"; exon_id "5_5383340_5383405_-"; exonnum "5"; txlen "2380";
5	sraer114_mid	exon	5383340	5383405	0.0213908721070525	-	.	gene_id "sraer114_gene_42131"; transcript_id "sraer114_gene_42131_tx_196"; exon_id "5_5383340_5383405_-"; exonnum "5"; txlen "2331";
5	sraer114_mid	exon	5383340	5383405	0.0204443039419771	-	.	gene_id "sraer114_gene_42131"; transcript_id "sraer114_gene_42131_tx_197"; exon_id "5_5383340_5383405_-"; exonnum "5"; txlen "1584";
5	sraer114_mid	exon	5383340	5383405	0.0202525819494162	-	.	gene_id "sraer114_gene_42131"; transcript_id "sraer114_gene_42131_tx_198"; exon_id "5_5383340_5383405_-"; exonnum "5"; txlen "2311";
5	sraer114_mid	exon	5383340	5383405	0.0197205915892893	-	.	gene_id "sraer114_gene_42131"; transcript_id "sraer114_gene_42131_tx_199"; exon_id "5_5383340_5383405_-"; exonnum "2"; txlen "1108";
5	sraer114_mid	exon	5383340	5383405	1.60447230257369	-	.	gene_id "sraer114_gene_42131"; transcript_id "sraer114_gene_42131_tx_2"; exon_id "5_5383340_5383405_-"; exonnum "4"; txlen "1418";
5	sraer114_mid	exon	5383340	5383405	0.444697291253765	-	.	gene_id "sraer114_gene_42131"; transcript_id "sraer114_gene_42131_tx_20"; exon_id "5_5383340_5383405_-"; exonnum "8"; txlen "2084";
5	sraer114_mid	exon	5383340	5383405	0.0197205915892893	-	.	gene_id "sraer114_gene_42131"; transcript_id "sraer114_gene_42131_tx_200"; exon_id "5_5383340_5383405_-"; exonnum "2"; txlen "1059";
5	sraer114_mid	exon	5383340	5383405	0.0197205915892893	-	.	gene_id "sraer114_gene_42131"; transcript_id "sraer114_gene_42131_tx_201"; exon_id "5_5383340_5383405_-"; exonnum "2"; txlen "1125";
5	sraer114_mid	exon	5383340	5383405	0.0188742707799717	-	.	gene_id "sraer114_gene_42131"; transcript_id "sraer114_gene_42131_tx_203"; exon_id "5_5383340_5383405_-"; exonnum "8"; txlen "2983";
5	sraer114_mid	exon	5383340	5383405	0.0183093924921536	-	.	gene_id "sraer114_gene_42131"; transcript_id "sraer114_gene_42131_tx_206"; exon_id "5_5383340_5383405_-"; exonnum "7"; txlen "2677";
5	sraer114_mid	exon	5383340	5383405	0.0179091959153804	-	.	gene_id "sraer114_gene_42131"; transcript_id "sraer114_gene_42131_tx_207"; exon_id "5_5383340_5383405_-"; exonnum "7"; txlen "2840";
5	sraer114_mid	exon	5383340	5383405	0.0179091959153804	-	.	gene_id "sraer114_gene_42131"; transcript_id "sraer114_gene_42131_tx_208"; exon_id "5_5383340_5383405_-"; exonnum "7"; txlen "2964";
5	sraer114_mid	exon	5383340	5383405	0.414101647184275	-	.	gene_id "sraer114_gene_42131"; transcript_id "sraer114_gene_42131_tx_21"; exon_id "5_5383340_5383405_-"; exonnum "8"; txlen "1969";
5	sraer114_mid	exon	5383340	5383405	0.017813218484686	-	.	gene_id "sraer114_gene_42131"; transcript_id "sraer114_gene_42131_tx_210"; exon_id "5_5383340_5383405_-"; exonnum "8"; txlen "2859";
5	sraer114_mid	exon	5383340	5383405	0.0175481631209162	-	.	gene_id "sraer114_gene_42131"; transcript_id "sraer114_gene_42131_tx_211"; exon_id "5_5383340_5383405_-"; exonnum "8"; txlen "3548";
5	sraer114_mid	exon	5383340	5383405	0.0168466569463685	-	.	gene_id "sraer114_gene_42131"; transcript_id "sraer114_gene_42131_tx_215"; exon_id "5_5383340_5383405_-"; exonnum "5"; txlen "1440";
5	sraer114_mid	exon	5383340	5383405	0.0168437553303387	-	.	gene_id "sraer114_gene_42131"; transcript_id "sraer114_gene_42131_tx_216"; exon_id "5_5383340_5383405_-"; exonnum "8"; txlen "1939";
5	sraer114_mid	exon	5383340	5383405	0.0165748600345722	-	.	gene_id "sraer114_gene_42131"; transcript_id "sraer114_gene_42131_tx_218"; exon_id "5_5383340_5383405_-"; exonnum "8"; txlen "2078";
5	sraer114_mid	exon	5383340	5383405	0.0165748600345722	-	.	gene_id "sraer114_gene_42131"; transcript_id "sraer114_gene_42131_tx_219"; exon_id "5_5383340_5383405_-"; exonnum "8"; txlen "2029";
5	sraer114_mid	exon	5383340	5383405	0.39760137896285	-	.	gene_id "sraer114_gene_42131"; transcript_id "sraer114_gene_42131_tx_22"; exon_id "5_5383340_5383405_-"; exonnum "8"; txlen "2159";
5	sraer114_mid	exon	5383340	5383405	0.0163640421223036	-	.	gene_id "sraer114_gene_42131"; transcript_id "sraer114_gene_42131_tx_220"; exon_id "5_5383340_5383405_-"; exonnum "4"; txlen "1403";
5	sraer114_mid	exon	5383340	5383405	0.0163640421223036	-	.	gene_id "sraer114_gene_42131"; transcript_id "sraer114_gene_42131_tx_221"; exon_id "5_5383340_5383405_-"; exonnum "4"; txlen "1354";
5	sraer114_mid	exon	5383340	5383405	0.0163640421223036	-	.	gene_id "sraer114_gene_42131"; transcript_id "sraer114_gene_42131_tx_222"; exon_id "5_5383340_5383405_-"; exonnum "7"; txlen "1771";
5	sraer114_mid	exon	5383340	5383405	0.0163640421223036	-	.	gene_id "sraer114_gene_42131"; transcript_id "sraer114_gene_42131_tx_223"; exon_id "5_5383340_5383405_-"; exonnum "7"; txlen "1722";
5	sraer114_mid	exon	5383340	5383405	0.0163640421223036	-	.	gene_id "sraer114_gene_42131"; transcript_id "sraer114_gene_42131_tx_224"; exon_id "5_5383340_5383405_-"; exonnum "8"; txlen "2144";
5	sraer114_mid	exon	5383340	5383405	0.0163640421223036	-	.	gene_id "sraer114_gene_42131"; transcript_id "sraer114_gene_42131_tx_225"; exon_id "5_5383340_5383405_-"; exonnum "8"; txlen "2095";
5	sraer114_mid	exon	5383340	5383405	0.0163640421223036	-	.	gene_id "sraer114_gene_42131"; transcript_id "sraer114_gene_42131_tx_226"; exon_id "5_5383340_5383405_-"; exonnum "4"; txlen "1469";
5	sraer114_mid	exon	5383340	5383405	0.0158269042398507	-	.	gene_id "sraer114_gene_42131"; transcript_id "sraer114_gene_42131_tx_227"; exon_id "5_5383340_5383405_-"; exonnum "7"; txlen "1567";
5	sraer114_mid	exon	5383340	5383405	0.0157236232328672	-	.	gene_id "sraer114_gene_42131"; transcript_id "sraer114_gene_42131_tx_228"; exon_id "5_5383340_5383405_-"; exonnum "7"; txlen "1731";
5	sraer114_mid	exon	5383340	5383405	0.00107896358821093	-	.	gene_id "sraer114_gene_42131"; transcript_id "sraer114_gene_42131_tx_229"; exon_id "5_5383340_5383405_-"; exonnum "8"; txlen "2418";
5	sraer114_mid	exon	5383340	5383405	0.395354188324541	-	.	gene_id "sraer114_gene_42131"; transcript_id "sraer114_gene_42131_tx_23"; exon_id "5_5383340_5383405_-"; exonnum "8"; txlen "3062";
5	sraer114_mid	exon	5383340	5383405	0.00107896358821093	-	.	gene_id "sraer114_gene_42131"; transcript_id "sraer114_gene_42131_tx_230"; exon_id "5_5383340_5383405_-"; exonnum "8"; txlen "2484";
5	sraer114_mid	exon	5383340	5383405	0.381148331099589	-	.	gene_id "sraer114_gene_42131"; transcript_id "sraer114_gene_42131_tx_24"; exon_id "5_5383340_5383405_-"; exonnum "4"; txlen "1409";
5	sraer114_mid	exon	5383340	5383405	0.377307267434722	-	.	gene_id "sraer114_gene_42131"; transcript_id "sraer114_gene_42131_tx_25"; exon_id "5_5383340_5383405_-"; exonnum "8"; txlen "2562";
5	sraer114_mid	exon	5383340	5383405	0.377307267434722	-	.	gene_id "sraer114_gene_42131"; transcript_id "sraer114_gene_42131_tx_26"; exon_id "5_5383340_5383405_-"; exonnum "8"; txlen "2628";
5	sraer114_mid	exon	5383340	5383405	0.375000822119005	-	.	gene_id "sraer114_gene_42131"; transcript_id "sraer114_gene_42131_tx_28"; exon_id "5_5383340_5383405_-"; exonnum "8"; txlen "2727";
5	sraer114_mid	exon	5383340	5383405	0.368753388781455	-	.	gene_id "sraer114_gene_42131"; transcript_id "sraer114_gene_42131_tx_29"; exon_id "5_5383340_5383405_-"; exonnum "8"; txlen "2851";
5	sraer114_mid	exon	5383340	5383405	1.30809981855369	-	.	gene_id "sraer114_gene_42131"; transcript_id "sraer114_gene_42131_tx_3"; exon_id "5_5383340_5383405_-"; exonnum "4"; txlen "1256";
5	sraer114_mid	exon	5383340	5383405	0.352697229771767	-	.	gene_id "sraer114_gene_42131"; transcript_id "sraer114_gene_42131_tx_30"; exon_id "5_5383340_5383405_-"; exonnum "8"; txlen "2938";
5	sraer114_mid	exon	5383340	5383405	0.34705018834959	-	.	gene_id "sraer114_gene_42131"; transcript_id "sraer114_gene_42131_tx_31"; exon_id "5_5383340_5383405_-"; exonnum "4"; txlen "1484";
5	sraer114_mid	exon	5383340	5383405	0.345172619950997	-	.	gene_id "sraer114_gene_42131"; transcript_id "sraer114_gene_42131_tx_32"; exon_id "5_5383340_5383405_-"; exonnum "8"; txlen "1873";
5	sraer114_mid	exon	5383340	5383405	0.335813449522089	-	.	gene_id "sraer114_gene_42131"; transcript_id "sraer114_gene_42131_tx_33"; exon_id "5_5383340_5383405_-"; exonnum "7"; txlen "1835";
5	sraer114_mid	exon	5383340	5383405	0.332330437076725	-	.	gene_id "sraer114_gene_42131"; transcript_id "sraer114_gene_42131_tx_34"; exon_id "5_5383340_5383405_-"; exonnum "7"; txlen "1624";
5	sraer114_mid	exon	5383340	5383405	0.331705607479489	-	.	gene_id "sraer114_gene_42131"; transcript_id "sraer114_gene_42131_tx_35"; exon_id "5_5383340_5383405_-"; exonnum "4"; txlen "1360";
5	sraer114_mid	exon	5383340	5383405	0.329493990277444	-	.	gene_id "sraer114_gene_42131"; transcript_id "sraer114_gene_42131_tx_37"; exon_id "5_5383340_5383405_-"; exonnum "7"; txlen "1901";
5	sraer114_mid	exon	5383340	5383405	0.319832607971988	-	.	gene_id "sraer114_gene_42131"; transcript_id "sraer114_gene_42131_tx_39"; exon_id "5_5383340_5383405_-"; exonnum "7"; txlen "1500";
5	sraer114_mid	exon	5383340	5383405	1.22882405249475	-	.	gene_id "sraer114_gene_42131"; transcript_id "sraer114_gene_42131_tx_4"; exon_id "5_5383340_5383405_-"; exonnum "4"; txlen "1343";
5	sraer114_mid	exon	5383340	5383405	0.319217422532746	-	.	gene_id "sraer114_gene_42131"; transcript_id "sraer114_gene_42131_tx_40"; exon_id "5_5383340_5383405_-"; exonnum "7"; txlen "1711";
5	sraer114_mid	exon	5383340	5383405	0.319014800449559	-	.	gene_id "sraer114_gene_42131"; transcript_id "sraer114_gene_42131_tx_41"; exon_id "5_5383340_5383405_-"; exonnum "4"; txlen "1198";
5	sraer114_mid	exon	5383340	5383405	0.317368367549051	-	.	gene_id "sraer114_gene_42131"; transcript_id "sraer114_gene_42131_tx_42"; exon_id "5_5383340_5383405_-"; exonnum "4"; txlen "1887";
5	sraer114_mid	exon	5383340	5383405	0.317368367549051	-	.	gene_id "sraer114_gene_42131"; transcript_id "sraer114_gene_42131_tx_43"; exon_id "5_5383340_5383405_-"; exonnum "4"; txlen "1953";
5	sraer114_mid	exon	5383340	5383405	0.316959083032782	-	.	gene_id "sraer114_gene_42131"; transcript_id "sraer114_gene_42131_tx_44"; exon_id "5_5383340_5383405_-"; exonnum "8"; txlen "2438";
5	sraer114_mid	exon	5383340	5383405	0.311602095788029	-	.	gene_id "sraer114_gene_42131"; transcript_id "sraer114_gene_42131_tx_45"; exon_id "5_5383340_5383405_-"; exonnum "7"; txlen "1786";
5	sraer114_mid	exon	5383340	5383405	0.310306998605648	-	.	gene_id "sraer114_gene_42131"; transcript_id "sraer114_gene_42131_tx_46"; exon_id "5_5383340_5383405_-"; exonnum "8"; txlen "3013";
5	sraer114_mid	exon	5383340	5383405	0.284421568172256	-	.	gene_id "sraer114_gene_42131"; transcript_id "sraer114_gene_42131_tx_48"; exon_id "5_5383340_5383405_-"; exonnum "7"; txlen "1852";
5	sraer114_mid	exon	5383340	5383405	0.275138946385615	-	.	gene_id "sraer114_gene_42131"; transcript_id "sraer114_gene_42131_tx_49"; exon_id "5_5383340_5383405_-"; exonnum "7"; txlen "1662";
5	sraer114_mid	exon	5383340	5383405	1.15675177484359	-	.	gene_id "sraer114_gene_42131"; transcript_id "sraer114_gene_42131_tx_5"; exon_id "5_5383340_5383405_-"; exonnum "4"; txlen "1294";
5	sraer114_mid	exon	5383340	5383405	0.274512429615617	-	.	gene_id "sraer114_gene_42131"; transcript_id "sraer114_gene_42131_tx_50"; exon_id "5_5383340_5383405_-"; exonnum "8"; txlen "2889";
5	sraer114_mid	exon	5383340	5383405	0.257020183147111	-	.	gene_id "sraer114_gene_42131"; transcript_id "sraer114_gene_42131_tx_52"; exon_id "5_5383340_5383405_-"; exonnum "4"; txlen "1763";
5	sraer114_mid	exon	5383340	5383405	0.257020183147111	-	.	gene_id "sraer114_gene_42131"; transcript_id "sraer114_gene_42131_tx_53"; exon_id "5_5383340_5383405_-"; exonnum "4"; txlen "1829";
5	sraer114_mid	exon	5383340	5383405	0.245604152064294	-	.	gene_id "sraer114_gene_42131"; transcript_id "sraer114_gene_42131_tx_54"; exon_id "5_5383340_5383405_-"; exonnum "7"; txlen "1690";
5	sraer114_mid	exon	5383340	5383405	0.220149888582648	-	.	gene_id "sraer114_gene_42131"; transcript_id "sraer114_gene_42131_tx_55"; exon_id "5_5383340_5383405_-"; exonnum "7"; txlen "1777";
5	sraer114_mid	exon	5383340	5383405	0.207626204004664	-	.	gene_id "sraer114_gene_42131"; transcript_id "sraer114_gene_42131_tx_57"; exon_id "5_5383340_5383405_-"; exonnum "7"; txlen "2131";
5	sraer114_mid	exon	5383340	5383405	0.207626204004664	-	.	gene_id "sraer114_gene_42131"; transcript_id "sraer114_gene_42131_tx_58"; exon_id "5_5383340_5383405_-"; exonnum "7"; txlen "2255";
5	sraer114_mid	exon	5383340	5383405	0.200409576227259	-	.	gene_id "sraer114_gene_42131"; transcript_id "sraer114_gene_42131_tx_59"; exon_id "5_5383340_5383405_-"; exonnum "8"; txlen "3128";
5	sraer114_mid	exon	5383340	5383405	1.10291599158709	-	.	gene_id "sraer114_gene_42131"; transcript_id "sraer114_gene_42131_tx_6"; exon_id "5_5383340_5383405_-"; exonnum "4"; txlen "1132";
5	sraer114_mid	exon	5383340	5383405	0.197741543851501	-	.	gene_id "sraer114_gene_42131"; transcript_id "sraer114_gene_42131_tx_60"; exon_id "5_5383340_5383405_-"; exonnum "8"; txlen "3004";
5	sraer114_mid	exon	5383340	5383405	0.196451963921865	-	.	gene_id "sraer114_gene_42131"; transcript_id "sraer114_gene_42131_tx_61"; exon_id "5_5383340_5383405_-"; exonnum "7"; txlen "1566";
5	sraer114_mid	exon	5383340	5383405	0.185270721638024	-	.	gene_id "sraer114_gene_42131"; transcript_id "sraer114_gene_42131_tx_62"; exon_id "5_5383340_5383405_-"; exonnum "8"; txlen "2917";
5	sraer114_mid	exon	5383340	5383405	0.164848027927558	-	.	gene_id "sraer114_gene_42131"; transcript_id "sraer114_gene_42131_tx_63"; exon_id "5_5383340_5383405_-"; exonnum "8"; txlen "3079";
5	sraer114_mid	exon	5383340	5383405	0.15087046100485	-	.	gene_id "sraer114_gene_42131"; transcript_id "sraer114_gene_42131_tx_64"; exon_id "5_5383340_5383405_-"; exonnum "7"; txlen "2321";
5	sraer114_mid	exon	5383340	5383405	0.146863019731699	-	.	gene_id "sraer114_gene_42131"; transcript_id "sraer114_gene_42131_tx_65"; exon_id "5_5383340_5383405_-"; exonnum "8"; txlen "2793";
5	sraer114_mid	exon	5383340	5383405	0.128376933021933	-	.	gene_id "sraer114_gene_42131"; transcript_id "sraer114_gene_42131_tx_66"; exon_id "5_5383340_5383405_-"; exonnum "7"; txlen "2544";
5	sraer114_mid	exon	5383340	5383405	0.126965561968903	-	.	gene_id "sraer114_gene_42131"; transcript_id "sraer114_gene_42131_tx_67"; exon_id "5_5383340_5383405_-"; exonnum "8"; txlen "2984";
5	sraer114_mid	exon	5383340	5383405	0.121439765080396	-	.	gene_id "sraer114_gene_42131"; transcript_id "sraer114_gene_42131_tx_68"; exon_id "5_5383340_5383405_-"; exonnum "8"; txlen "2064";
5	sraer114_mid	exon	5383340	5383405	0.120900456734655	-	.	gene_id "sraer114_gene_42131"; transcript_id "sraer114_gene_42131_tx_69"; exon_id "5_5383340_5383405_-"; exonnum "7"; txlen "2755";
5	sraer114_mid	exon	5383340	5383405	0.734230551170935	-	.	gene_id "sraer114_gene_42131"; transcript_id "sraer114_gene_42131_tx_7"; exon_id "5_5383340_5383405_-"; exonnum "4"; txlen "1340";
5	sraer114_mid	exon	5383340	5383405	0.117116745957164	-	.	gene_id "sraer114_gene_42131"; transcript_id "sraer114_gene_42131_tx_70"; exon_id "5_5383340_5383405_-"; exonnum "8"; txlen "2955";
5	sraer114_mid	exon	5383340	5383405	0.116718837101459	-	.	gene_id "sraer114_gene_42131"; transcript_id "sraer114_gene_42131_tx_71"; exon_id "5_5383340_5383405_-"; exonnum "7"; txlen "2631";
5	sraer114_mid	exon	5383340	5383405	0.115061223229033	-	.	gene_id "sraer114_gene_42131"; transcript_id "sraer114_gene_42131_tx_72"; exon_id "5_5383340_5383405_-"; exonnum "8"; txlen "2035";
5	sraer114_mid	exon	5383340	5383405	0.109559644672551	-	.	gene_id "sraer114_gene_42131"; transcript_id "sraer114_gene_42131_tx_73"; exon_id "5_5383340_5383405_-"; exonnum "7"; txlen "2420";
5	sraer114_mid	exon	5383340	5383405	0.104084701903419	-	.	gene_id "sraer114_gene_42131"; transcript_id "sraer114_gene_42131_tx_74"; exon_id "5_5383340_5383405_-"; exonnum "8"; txlen "2773";
5	sraer114_mid	exon	5383340	5383405	0.0932141261373057	-	.	gene_id "sraer114_gene_42131"; transcript_id "sraer114_gene_42131_tx_77"; exon_id "5_5383340_5383405_-"; exonnum "7"; txlen "2706";
5	sraer114_mid	exon	5383340	5383405	0.0929303592883199	-	.	gene_id "sraer114_gene_42131"; transcript_id "sraer114_gene_42131_tx_78"; exon_id "5_5383340_5383405_-"; exonnum "4"; txlen "1455";
5	sraer114_mid	exon	5383340	5383405	0.733641438565561	-	.	gene_id "sraer114_gene_42131"; transcript_id "sraer114_gene_42131_tx_8"; exon_id "5_5383340_5383405_-"; exonnum "4"; txlen "1389";
5	sraer114_mid	exon	5383340	5383405	0.0894184134880477	-	.	gene_id "sraer114_gene_42131"; transcript_id "sraer114_gene_42131_tx_82"; exon_id "5_5383340_5383405_-"; exonnum "8"; txlen "2935";
5	sraer114_mid	exon	5383340	5383405	0.0885969096459011	-	.	gene_id "sraer114_gene_42131"; transcript_id "sraer114_gene_42131_tx_83"; exon_id "5_5383340_5383405_-"; exonnum "8"; txlen "1853";
5	sraer114_mid	exon	5383340	5383405	0.0885969096459011	-	.	gene_id "sraer114_gene_42131"; transcript_id "sraer114_gene_42131_tx_84"; exon_id "5_5383340_5383405_-"; exonnum "7"; txlen "1546";
5	sraer114_mid	exon	5383340	5383405	0.0862343673533505	-	.	gene_id "sraer114_gene_42131"; transcript_id "sraer114_gene_42131_tx_85"; exon_id "5_5383340_5383405_-"; exonnum "8"; txlen "2839";
5	sraer114_mid	exon	5383340	5383405	0.0819537007228447	-	.	gene_id "sraer114_gene_42131"; transcript_id "sraer114_gene_42131_tx_86"; exon_id "5_5383340_5383405_-"; exonnum "7"; txlen "2610";
5	sraer114_mid	exon	5383340	5383405	0.0819419318602753	-	.	gene_id "sraer114_gene_42131"; transcript_id "sraer114_gene_42131_tx_87"; exon_id "5_5383340_5383405_-"; exonnum "8"; txlen "2015";
5	sraer114_mid	exon	5383340	5383405	0.0814017943742762	-	.	gene_id "sraer114_gene_42131"; transcript_id "sraer114_gene_42131_tx_88"; exon_id "5_5383340_5383405_-"; exonnum "8"; txlen "3050";
5	sraer114_mid	exon	5383340	5383405	0.0810400856535576	-	.	gene_id "sraer114_gene_42131"; transcript_id "sraer114_gene_42131_tx_89"; exon_id "5_5383340_5383405_-"; exonnum "4"; txlen "1406";
5	sraer114_mid	exon	5383340	5383405	0.711965248754207	-	.	gene_id "sraer114_gene_42131"; transcript_id "sraer114_gene_42131_tx_9"; exon_id "5_5383340_5383405_-"; exonnum "8"; txlen "2142";
5	sraer114_mid	exon	5383340	5383405	0.0789963774750574	-	.	gene_id "sraer114_gene_42131"; transcript_id "sraer114_gene_42131_tx_91"; exon_id "5_5383340_5383405_-"; exonnum "8"; txlen "3001";
5	sraer114_mid	exon	5383340	5383405	0.0773199963206911	-	.	gene_id "sraer114_gene_42131"; transcript_id "sraer114_gene_42131_tx_93"; exon_id "5_5383340_5383405_-"; exonnum "8"; txlen "2130";
5	sraer114_mid	exon	5383340	5383405	0.076375653128304	-	.	gene_id "sraer114_gene_42131"; transcript_id "sraer114_gene_42131_tx_94"; exon_id "5_5383340_5383405_-"; exonnum "7"; txlen "1757";
5	sraer114_mid	exon	5383340	5383405	0.0732438675587978	-	.	gene_id "sraer114_gene_42131"; transcript_id "sraer114_gene_42131_tx_95"; exon_id "5_5383340_5383405_-"; exonnum "7"; txlen "1708";
5	sraer114_mid	exon	5383340	5383405	0.0713409972124063	-	.	gene_id "sraer114_gene_42131"; transcript_id "sraer114_gene_42131_tx_96"; exon_id "5_5383340_5383405_-"; exonnum "7"; txlen "2821";
5	sraer114_mid	exon	5383340	5383405	0.0704871794973762	-	.	gene_id "sraer114_gene_42131"; transcript_id "sraer114_gene_42131_tx_97"; exon_id "5_5383340_5383405_-"; exonnum "7"; txlen "2678";
5	sraer114_mid	exon	5383340	5383405	0.0696566637455574	-	.	gene_id "sraer114_gene_42131"; transcript_id "sraer114_gene_42131_tx_98"; exon_id "5_5383340_5383405_-"; exonnum "8"; txlen "2226";
5	sraer114_mid	exon	5383340	5383405	0.0682013045345474	-	.	gene_id "sraer114_gene_42131"; transcript_id "sraer114_gene_42131_tx_99"; exon_id "5_5383340_5383405_-"; exonnum "7"; txlen "1982";
5	sraer114_mid	exon	5385337	5385407	1.80018583209065	-	.	gene_id "sraer114_gene_42131"; transcript_id "sraer114_gene_42131_tx_1"; exon_id "5_5385337_5385407_-"; exonnum "3"; txlen "1467";
5	sraer114_mid	exon	5385337	5385407	0.693195122974106	-	.	gene_id "sraer114_gene_42131"; transcript_id "sraer114_gene_42131_tx_10"; exon_id "5_5385337_5385407_-"; exonnum "7"; txlen "1931";
5	sraer114_mid	exon	5385337	5385407	0.0682013045345474	-	.	gene_id "sraer114_gene_42131"; transcript_id "sraer114_gene_42131_tx_100"; exon_id "5_5385337_5385407_-"; exonnum "6"; txlen "1062";
5	sraer114_mid	exon	5385337	5385407	0.0660335985215321	-	.	gene_id "sraer114_gene_42131"; transcript_id "sraer114_gene_42131_tx_101"; exon_id "5_5385337_5385407_-"; exonnum "6"; txlen "2582";
5	sraer114_mid	exon	5385337	5385407	0.0660187726491787	-	.	gene_id "sraer114_gene_42131"; transcript_id "sraer114_gene_42131_tx_102"; exon_id "5_5385337_5385407_-"; exonnum "6"; txlen "1728";
5	sraer114_mid	exon	5385337	5385407	0.0657132940751217	-	.	gene_id "sraer114_gene_42131"; transcript_id "sraer114_gene_42131_tx_103"; exon_id "5_5385337_5385407_-"; exonnum "7"; txlen "2819";
5	sraer114_mid	exon	5385337	5385407	0.0654297226859287	-	.	gene_id "sraer114_gene_42131"; transcript_id "sraer114_gene_42131_tx_104"; exon_id "5_5385337_5385407_-"; exonnum "7"; txlen "2081";
5	sraer114_mid	exon	5385337	5385407	0.0648688378341387	-	.	gene_id "sraer114_gene_42131"; transcript_id "sraer114_gene_42131_tx_105"; exon_id "5_5385337_5385407_-"; exonnum "4"; txlen "2180";
5	sraer114_mid	exon	5385337	5385407	0.0648688378341387	-	.	gene_id "sraer114_gene_42131"; transcript_id "sraer114_gene_42131_tx_106"; exon_id "5_5385337_5385407_-"; exonnum "4"; txlen "1260";
5	sraer114_mid	exon	5385337	5385407	0.664661599250332	-	.	gene_id "sraer114_gene_42131"; transcript_id "sraer114_gene_42131_tx_11"; exon_id "5_5385337_5385407_-"; exonnum "3"; txlen "1178";
5	sraer114_mid	exon	5385337	5385407	0.0631263826999558	-	.	gene_id "sraer114_gene_42131"; transcript_id "sraer114_gene_42131_tx_110"; exon_id "5_5385337_5385407_-"; exonnum "6"; txlen "2802";
5	sraer114_mid	exon	5385337	5385407	0.0591077972632744	-	.	gene_id "sraer114_gene_42131"; transcript_id "sraer114_gene_42131_tx_112"; exon_id "5_5385337_5385407_-"; exonnum "6"; txlen "1902";
5	sraer114_mid	exon	5385337	5385407	0.0591077972632744	-	.	gene_id "sraer114_gene_42131"; transcript_id "sraer114_gene_42131_tx_113"; exon_id "5_5385337_5385407_-"; exonnum "6"; txlen "982";
5	sraer114_mid	exon	5385337	5385407	0.0567557429998142	-	.	gene_id "sraer114_gene_42131"; transcript_id "sraer114_gene_42131_tx_114"; exon_id "5_5385337_5385407_-"; exonnum "7"; txlen "2504";
5	sraer114_mid	exon	5385337	5385407	0.0565982002640155	-	.	gene_id "sraer114_gene_42131"; transcript_id "sraer114_gene_42131_tx_115"; exon_id "5_5385337_5385407_-"; exonnum "3"; txlen "1875";
5	sraer114_mid	exon	5385337	5385407	0.0565982002640155	-	.	gene_id "sraer114_gene_42131"; transcript_id "sraer114_gene_42131_tx_116"; exon_id "5_5385337_5385407_-"; exonnum "3"; txlen "1802";
5	sraer114_mid	exon	5385337	5385407	0.0540499356460142	-	.	gene_id "sraer114_gene_42131"; transcript_id "sraer114_gene_42131_tx_117"; exon_id "5_5385337_5385407_-"; exonnum "7"; txlen "1919";
5	sraer114_mid	exon	5385337	5385407	0.0523822948927641	-	.	gene_id "sraer114_gene_42131"; transcript_id "sraer114_gene_42131_tx_118"; exon_id "5_5385337_5385407_-"; exonnum "6"; txlen "2772";
5	sraer114_mid	exon	5385337	5385407	0.052352346476885	-	.	gene_id "sraer114_gene_42131"; transcript_id "sraer114_gene_42131_tx_119"; exon_id "5_5385337_5385407_-"; exonnum "4"; txlen "1518";
5	sraer114_mid	exon	5385337	5385407	0.590734605614243	-	.	gene_id "sraer114_gene_42131"; transcript_id "sraer114_gene_42131_tx_12"; exon_id "5_5385337_5385407_-"; exonnum "7"; txlen "1997";
5	sraer114_mid	exon	5385337	5385407	0.0511296008786527	-	.	gene_id "sraer114_gene_42131"; transcript_id "sraer114_gene_42131_tx_120"; exon_id "5_5385337_5385407_-"; exonnum "4"; txlen "1394";
5	sraer114_mid	exon	5385337	5385407	0.0500809390562246	-	.	gene_id "sraer114_gene_42131"; transcript_id "sraer114_gene_42131_tx_121"; exon_id "5_5385337_5385407_-"; exonnum "6"; txlen "2486";
5	sraer114_mid	exon	5385337	5385407	0.0470178475313087	-	.	gene_id "sraer114_gene_42131"; transcript_id "sraer114_gene_42131_tx_125"; exon_id "5_5385337_5385407_-"; exonnum "7"; txlen "2063";
5	sraer114_mid	exon	5385337	5385407	0.0461715255158491	-	.	gene_id "sraer114_gene_42131"; transcript_id "sraer114_gene_42131_tx_126"; exon_id "5_5385337_5385407_-"; exonnum "4"; txlen "2438";
5	sraer114_mid	exon	5385337	5385407	0.575953522926335	-	.	gene_id "sraer114_gene_42131"; transcript_id "sraer114_gene_42131_tx_13"; exon_id "5_5385337_5385407_-"; exonnum "7"; txlen "2018";
5	sraer114_mid	exon	5385337	5385407	0.043093406340547	-	.	gene_id "sraer114_gene_42131"; transcript_id "sraer114_gene_42131_tx_134"; exon_id "5_5385337_5385407_-"; exonnum "6"; txlen "1919";
5	sraer114_mid	exon	5385337	5385407	0.0425542799742746	-	.	gene_id "sraer114_gene_42131"; transcript_id "sraer114_gene_42131_tx_135"; exon_id "5_5385337_5385407_-"; exonnum "4"; txlen "1469";
5	sraer114_mid	exon	5385337	5385407	0.0407779437115025	-	.	gene_id "sraer114_gene_42131"; transcript_id "sraer114_gene_42131_tx_136"; exon_id "5_5385337_5385407_-"; exonnum "4"; txlen "1307";
5	sraer114_mid	exon	5385337	5385407	0.0407779437115025	-	.	gene_id "sraer114_gene_42131"; transcript_id "sraer114_gene_42131_tx_137"; exon_id "5_5385337_5385407_-"; exonnum "4"; txlen "1183";
5	sraer114_mid	exon	5385337	5385407	0.0406286863211166	-	.	gene_id "sraer114_gene_42131"; transcript_id "sraer114_gene_42131_tx_139"; exon_id "5_5385337_5385407_-"; exonnum "7"; txlen "2657";
5	sraer114_mid	exon	5385337	5385407	0.571603363912592	-	.	gene_id "sraer114_gene_42131"; transcript_id "sraer114_gene_42131_tx_14"; exon_id "5_5385337_5385407_-"; exonnum "7"; txlen "2208";
5	sraer114_mid	exon	5385337	5385407	0.0400763080245801	-	.	gene_id "sraer114_gene_42131"; transcript_id "sraer114_gene_42131_tx_140"; exon_id "5_5385337_5385407_-"; exonnum "6"; txlen "2697";
5	sraer114_mid	exon	5385337	5385407	0.0377321335093437	-	.	gene_id "sraer114_gene_42131"; transcript_id "sraer114_gene_42131_tx_141"; exon_id "5_5385337_5385407_-"; exonnum "4"; txlen "1964";
5	sraer114_mid	exon	5385337	5385407	0.0377321335093437	-	.	gene_id "sraer114_gene_42131"; transcript_id "sraer114_gene_42131_tx_142"; exon_id "5_5385337_5385407_-"; exonnum "4"; txlen "1891";
5	sraer114_mid	exon	5385337	5385407	0.0360060010562162	-	.	gene_id "sraer114_gene_42131"; transcript_id "sraer114_gene_42131_tx_143"; exon_id "5_5385337_5385407_-"; exonnum "4"; txlen "1345";
5	sraer114_mid	exon	5385337	5385407	0.0355002768801608	-	.	gene_id "sraer114_gene_42131"; transcript_id "sraer114_gene_42131_tx_144"; exon_id "5_5385337_5385407_-"; exonnum "7"; txlen "2790";
5	sraer114_mid	exon	5385337	5385407	0.0353559348531571	-	.	gene_id "sraer114_gene_42131"; transcript_id "sraer114_gene_42131_tx_145"; exon_id "5_5385337_5385407_-"; exonnum "4"; txlen "2314";
5	sraer114_mid	exon	5385337	5385407	0.0345469739998869	-	.	gene_id "sraer114_gene_42131"; transcript_id "sraer114_gene_42131_tx_146"; exon_id "5_5385337_5385407_-"; exonnum "7"; txlen "2484";
5	sraer114_mid	exon	5385337	5385407	0.0345469739998869	-	.	gene_id "sraer114_gene_42131"; transcript_id "sraer114_gene_42131_tx_147"; exon_id "5_5385337_5385407_-"; exonnum "6"; txlen "2177";
5	sraer114_mid	exon	5385337	5385407	0.0345469739998869	-	.	gene_id "sraer114_gene_42131"; transcript_id "sraer114_gene_42131_tx_148"; exon_id "5_5385337_5385407_-"; exonnum "7"; txlen "2550";
5	sraer114_mid	exon	5385337	5385407	0.0332327083219747	-	.	gene_id "sraer114_gene_42131"; transcript_id "sraer114_gene_42131_tx_149"; exon_id "5_5385337_5385407_-"; exonnum "6"; txlen "2665";
5	sraer114_mid	exon	5385337	5385407	0.508572624998646	-	.	gene_id "sraer114_gene_42131"; transcript_id "sraer114_gene_42131_tx_15"; exon_id "5_5385337_5385407_-"; exonnum "3"; txlen "1533";
5	sraer114_mid	exon	5385337	5385407	0.0332327083219747	-	.	gene_id "sraer114_gene_42131"; transcript_id "sraer114_gene_42131_tx_150"; exon_id "5_5385337_5385407_-"; exonnum "6"; txlen "2789";
5	sraer114_mid	exon	5385337	5385407	0.0332327083219747	-	.	gene_id "sraer114_gene_42131"; transcript_id "sraer114_gene_42131_tx_151"; exon_id "5_5385337_5385407_-"; exonnum "6"; txlen "3000";
5	sraer114_mid	exon	5385337	5385407	0.0332327083219747	-	.	gene_id "sraer114_gene_42131"; transcript_id "sraer114_gene_42131_tx_152"; exon_id "5_5385337_5385407_-"; exonnum "6"; txlen "2876";
5	sraer114_mid	exon	5385337	5385407	0.0332327083219747	-	.	gene_id "sraer114_gene_42131"; transcript_id "sraer114_gene_42131_tx_153"; exon_id "5_5385337_5385407_-"; exonnum "6"; txlen "2951";
5	sraer114_mid	exon	5385337	5385407	0.0332327083219747	-	.	gene_id "sraer114_gene_42131"; transcript_id "sraer114_gene_42131_tx_154"; exon_id "5_5385337_5385407_-"; exonnum "6"; txlen "2827";
5	sraer114_mid	exon	5385337	5385407	0.0332327083219747	-	.	gene_id "sraer114_gene_42131"; transcript_id "sraer114_gene_42131_tx_155"; exon_id "5_5385337_5385407_-"; exonnum "5"; txlen "2482";
5	sraer114_mid	exon	5385337	5385407	0.0332327083219747	-	.	gene_id "sraer114_gene_42131"; transcript_id "sraer114_gene_42131_tx_156"; exon_id "5_5385337_5385407_-"; exonnum "5"; txlen "2358";
5	sraer114_mid	exon	5385337	5385407	0.0332327083219747	-	.	gene_id "sraer114_gene_42131"; transcript_id "sraer114_gene_42131_tx_157"; exon_id "5_5385337_5385407_-"; exonnum "5"; txlen "2693";
5	sraer114_mid	exon	5385337	5385407	0.0332327083219747	-	.	gene_id "sraer114_gene_42131"; transcript_id "sraer114_gene_42131_tx_158"; exon_id "5_5385337_5385407_-"; exonnum "5"; txlen "2569";
5	sraer114_mid	exon	5385337	5385407	0.0329956466787454	-	.	gene_id "sraer114_gene_42131"; transcript_id "sraer114_gene_42131_tx_159"; exon_id "5_5385337_5385407_-"; exonnum "4"; txlen "1373";
5	sraer114_mid	exon	5385337	5385407	0.463850443014215	-	.	gene_id "sraer114_gene_42131"; transcript_id "sraer114_gene_42131_tx_16"; exon_id "5_5385337_5385407_-"; exonnum "3"; txlen "1322";
5	sraer114_mid	exon	5385337	5385407	0.0322120015313572	-	.	gene_id "sraer114_gene_42131"; transcript_id "sraer114_gene_42131_tx_160"; exon_id "5_5385337_5385407_-"; exonnum "3"; txlen "1388";
5	sraer114_mid	exon	5385337	5385407	0.0316367879970116	-	.	gene_id "sraer114_gene_42131"; transcript_id "sraer114_gene_42131_tx_161"; exon_id "5_5385337_5385407_-"; exonnum "3"; txlen "1244";
5	sraer114_mid	exon	5385337	5385407	0.0310693522653663	-	.	gene_id "sraer114_gene_42131"; transcript_id "sraer114_gene_42131_tx_162"; exon_id "5_5385337_5385407_-"; exonnum "4"; txlen "2389";
5	sraer114_mid	exon	5385337	5385407	0.0298709524084843	-	.	gene_id "sraer114_gene_42131"; transcript_id "sraer114_gene_42131_tx_163"; exon_id "5_5385337_5385407_-"; exonnum "6"; txlen "1823";
5	sraer114_mid	exon	5385337	5385407	0.0298709524084843	-	.	gene_id "sraer114_gene_42131"; transcript_id "sraer114_gene_42131_tx_164"; exon_id "5_5385337_5385407_-"; exonnum "6"; txlen "1774";
5	sraer114_mid	exon	5385337	5385407	0.0290736901168227	-	.	gene_id "sraer114_gene_42131"; transcript_id "sraer114_gene_42131_tx_167"; exon_id "5_5385337_5385407_-"; exonnum "7"; txlen "2741";
5	sraer114_mid	exon	5385337	5385407	0.0290736901168227	-	.	gene_id "sraer114_gene_42131"; transcript_id "sraer114_gene_42131_tx_168"; exon_id "5_5385337_5385407_-"; exonnum "7"; txlen "2579";
5	sraer114_mid	exon	5385337	5385407	0.462474009787986	-	.	gene_id "sraer114_gene_42131"; transcript_id "sraer114_gene_42131_tx_17"; exon_id "5_5385337_5385407_-"; exonnum "7"; txlen "1807";
5	sraer114_mid	exon	5385337	5385407	0.0287990987237052	-	.	gene_id "sraer114_gene_42131"; transcript_id "sraer114_gene_42131_tx_173"; exon_id "5_5385337_5385407_-"; exonnum "7"; txlen "2200";
5	sraer114_mid	exon	5385337	5385407	0.0287990987237052	-	.	gene_id "sraer114_gene_42131"; transcript_id "sraer114_gene_42131_tx_174"; exon_id "5_5385337_5385407_-"; exonnum "7"; txlen "2076";
5	sraer114_mid	exon	5385337	5385407	0.0287990987237052	-	.	gene_id "sraer114_gene_42131"; transcript_id "sraer114_gene_42131_tx_175"; exon_id "5_5385337_5385407_-"; exonnum "7"; txlen "2286";
5	sraer114_mid	exon	5385337	5385407	0.0287990987237052	-	.	gene_id "sraer114_gene_42131"; transcript_id "sraer114_gene_42131_tx_176"; exon_id "5_5385337_5385407_-"; exonnum "7"; txlen "2162";
5	sraer114_mid	exon	5385337	5385407	0.0281851947553151	-	.	gene_id "sraer114_gene_42131"; transcript_id "sraer114_gene_42131_tx_177"; exon_id "5_5385337_5385407_-"; exonnum "4"; txlen "2265";
5	sraer114_mid	exon	5385337	5385407	0.0276970824197387	-	.	gene_id "sraer114_gene_42131"; transcript_id "sraer114_gene_42131_tx_178"; exon_id "5_5385337_5385407_-"; exonnum "4"; txlen "1938";
5	sraer114_mid	exon	5385337	5385407	0.0270502011117997	-	.	gene_id "sraer114_gene_42131"; transcript_id "sraer114_gene_42131_tx_179"; exon_id "5_5385337_5385407_-"; exonnum "5"; txlen "2644";
5	sraer114_mid	exon	5385337	5385407	0.447380412267128	-	.	gene_id "sraer114_gene_42131"; transcript_id "sraer114_gene_42131_tx_18"; exon_id "5_5385337_5385407_-"; exonnum "7"; txlen "2093";
5	sraer114_mid	exon	5385337	5385407	0.0270502011117997	-	.	gene_id "sraer114_gene_42131"; transcript_id "sraer114_gene_42131_tx_180"; exon_id "5_5385337_5385407_-"; exonnum "5"; txlen "2520";
5	sraer114_mid	exon	5385337	5385407	0.0261351227074746	-	.	gene_id "sraer114_gene_42131"; transcript_id "sraer114_gene_42131_tx_185"; exon_id "5_5385337_5385407_-"; exonnum "6"; txlen "2466";
5	sraer114_mid	exon	5385337	5385407	0.0261351227074746	-	.	gene_id "sraer114_gene_42131"; transcript_id "sraer114_gene_42131_tx_186"; exon_id "5_5385337_5385407_-"; exonnum "6"; txlen "2532";
5	sraer114_mid	exon	5385337	5385407	0.0261351227074746	-	.	gene_id "sraer114_gene_42131"; transcript_id "sraer114_gene_42131_tx_187"; exon_id "5_5385337_5385407_-"; exonnum "6"; txlen "1612";
5	sraer114_mid	exon	5385337	5385407	0.0242857383605078	-	.	gene_id "sraer114_gene_42131"; transcript_id "sraer114_gene_42131_tx_188"; exon_id "5_5385337_5385407_-"; exonnum "6"; txlen "2795";
5	sraer114_mid	exon	5385337	5385407	0.023422036326846	-	.	gene_id "sraer114_gene_42131"; transcript_id "sraer114_gene_42131_tx_189"; exon_id "5_5385337_5385407_-"; exonnum "4"; txlen "2360";
5	sraer114_mid	exon	5385337	5385407	0.0234075909251488	-	.	gene_id "sraer114_gene_42131"; transcript_id "sraer114_gene_42131_tx_190"; exon_id "5_5385337_5385407_-"; exonnum "6"; txlen "3013";
5	sraer114_mid	exon	5385337	5385407	0.0232655744885858	-	.	gene_id "sraer114_gene_42131"; transcript_id "sraer114_gene_42131_tx_191"; exon_id "5_5385337_5385407_-"; exonnum "4"; txlen "2504";
5	sraer114_mid	exon	5385337	5385407	0.0232655744885858	-	.	gene_id "sraer114_gene_42131"; transcript_id "sraer114_gene_42131_tx_192"; exon_id "5_5385337_5385407_-"; exonnum "4"; txlen "2455";
5	sraer114_mid	exon	5385337	5385407	0.0221178423632194	-	.	gene_id "sraer114_gene_42131"; transcript_id "sraer114_gene_42131_tx_193"; exon_id "5_5385337_5385407_-"; exonnum "7"; txlen "3358";
5	sraer114_mid	exon	5385337	5385407	0.0221178423632194	-	.	gene_id "sraer114_gene_42131"; transcript_id "sraer114_gene_42131_tx_194"; exon_id "5_5385337_5385407_-"; exonnum "7"; txlen "3482";
5	sraer114_mid	exon	5385337	5385407	0.0213908721070525	-	.	gene_id "sraer114_gene_42131"; transcript_id "sraer114_gene_42131_tx_195"; exon_id "5_5385337_5385407_-"; exonnum "4"; txlen "2380";
5	sraer114_mid	exon	5385337	5385407	0.0213908721070525	-	.	gene_id "sraer114_gene_42131"; transcript_id "sraer114_gene_42131_tx_196"; exon_id "5_5385337_5385407_-"; exonnum "4"; txlen "2331";
5	sraer114_mid	exon	5385337	5385407	0.0204443039419771	-	.	gene_id "sraer114_gene_42131"; transcript_id "sraer114_gene_42131_tx_197"; exon_id "5_5385337_5385407_-"; exonnum "4"; txlen "1584";
5	sraer114_mid	exon	5385337	5385407	0.0202525819494162	-	.	gene_id "sraer114_gene_42131"; transcript_id "sraer114_gene_42131_tx_198"; exon_id "5_5385337_5385407_-"; exonnum "4"; txlen "2311";
5	sraer114_mid	exon	5385337	5385407	0.0197205915892893	-	.	gene_id "sraer114_gene_42131"; transcript_id "sraer114_gene_42131_tx_199"; exon_id "5_5385337_5385407_-"; exonnum "1"; txlen "1108";
5	sraer114_mid	exon	5385337	5385407	1.60447230257369	-	.	gene_id "sraer114_gene_42131"; transcript_id "sraer114_gene_42131_tx_2"; exon_id "5_5385337_5385407_-"; exonnum "3"; txlen "1418";
5	sraer114_mid	exon	5385337	5385407	0.444697291253765	-	.	gene_id "sraer114_gene_42131"; transcript_id "sraer114_gene_42131_tx_20"; exon_id "5_5385337_5385407_-"; exonnum "7"; txlen "2084";
5	sraer114_mid	exon	5385337	5385407	0.0197205915892893	-	.	gene_id "sraer114_gene_42131"; transcript_id "sraer114_gene_42131_tx_200"; exon_id "5_5385337_5385407_-"; exonnum "1"; txlen "1059";
5	sraer114_mid	exon	5385337	5385407	0.0197205915892893	-	.	gene_id "sraer114_gene_42131"; transcript_id "sraer114_gene_42131_tx_201"; exon_id "5_5385337_5385407_-"; exonnum "1"; txlen "1125";
5	sraer114_mid	exon	5385337	5385407	0.0188742707799717	-	.	gene_id "sraer114_gene_42131"; transcript_id "sraer114_gene_42131_tx_203"; exon_id "5_5385337_5385407_-"; exonnum "7"; txlen "2983";
5	sraer114_mid	exon	5385337	5385407	0.0183093924921536	-	.	gene_id "sraer114_gene_42131"; transcript_id "sraer114_gene_42131_tx_206"; exon_id "5_5385337_5385407_-"; exonnum "6"; txlen "2677";
5	sraer114_mid	exon	5385337	5385407	0.0179091959153804	-	.	gene_id "sraer114_gene_42131"; transcript_id "sraer114_gene_42131_tx_207"; exon_id "5_5385337_5385407_-"; exonnum "6"; txlen "2840";
5	sraer114_mid	exon	5385337	5385407	0.0179091959153804	-	.	gene_id "sraer114_gene_42131"; transcript_id "sraer114_gene_42131_tx_208"; exon_id "5_5385337_5385407_-"; exonnum "6"; txlen "2964";
5	sraer114_mid	exon	5385337	5385407	0.414101647184275	-	.	gene_id "sraer114_gene_42131"; transcript_id "sraer114_gene_42131_tx_21"; exon_id "5_5385337_5385407_-"; exonnum "7"; txlen "1969";
5	sraer114_mid	exon	5385337	5385407	0.017813218484686	-	.	gene_id "sraer114_gene_42131"; transcript_id "sraer114_gene_42131_tx_210"; exon_id "5_5385337_5385407_-"; exonnum "7"; txlen "2859";
5	sraer114_mid	exon	5385337	5385407	0.0175481631209162	-	.	gene_id "sraer114_gene_42131"; transcript_id "sraer114_gene_42131_tx_211"; exon_id "5_5385337_5385407_-"; exonnum "7"; txlen "3548";
5	sraer114_mid	exon	5385337	5385407	0.0168466569463685	-	.	gene_id "sraer114_gene_42131"; transcript_id "sraer114_gene_42131_tx_215"; exon_id "5_5385337_5385407_-"; exonnum "4"; txlen "1440";
5	sraer114_mid	exon	5385337	5385407	0.0168437553303387	-	.	gene_id "sraer114_gene_42131"; transcript_id "sraer114_gene_42131_tx_216"; exon_id "5_5385337_5385407_-"; exonnum "7"; txlen "1939";
5	sraer114_mid	exon	5385337	5385407	0.0165748600345722	-	.	gene_id "sraer114_gene_42131"; transcript_id "sraer114_gene_42131_tx_218"; exon_id "5_5385337_5385407_-"; exonnum "7"; txlen "2078";
5	sraer114_mid	exon	5385337	5385407	0.0165748600345722	-	.	gene_id "sraer114_gene_42131"; transcript_id "sraer114_gene_42131_tx_219"; exon_id "5_5385337_5385407_-"; exonnum "7"; txlen "2029";
5	sraer114_mid	exon	5385337	5385407	0.39760137896285	-	.	gene_id "sraer114_gene_42131"; transcript_id "sraer114_gene_42131_tx_22"; exon_id "5_5385337_5385407_-"; exonnum "7"; txlen "2159";
5	sraer114_mid	exon	5385337	5385407	0.0163640421223036	-	.	gene_id "sraer114_gene_42131"; transcript_id "sraer114_gene_42131_tx_220"; exon_id "5_5385337_5385407_-"; exonnum "3"; txlen "1403";
5	sraer114_mid	exon	5385337	5385407	0.0163640421223036	-	.	gene_id "sraer114_gene_42131"; transcript_id "sraer114_gene_42131_tx_221"; exon_id "5_5385337_5385407_-"; exonnum "3"; txlen "1354";
5	sraer114_mid	exon	5385337	5385407	0.0163640421223036	-	.	gene_id "sraer114_gene_42131"; transcript_id "sraer114_gene_42131_tx_222"; exon_id "5_5385337_5385407_-"; exonnum "6"; txlen "1771";
5	sraer114_mid	exon	5385337	5385407	0.0163640421223036	-	.	gene_id "sraer114_gene_42131"; transcript_id "sraer114_gene_42131_tx_223"; exon_id "5_5385337_5385407_-"; exonnum "6"; txlen "1722";
5	sraer114_mid	exon	5385337	5385407	0.0163640421223036	-	.	gene_id "sraer114_gene_42131"; transcript_id "sraer114_gene_42131_tx_224"; exon_id "5_5385337_5385407_-"; exonnum "7"; txlen "2144";
5	sraer114_mid	exon	5385337	5385407	0.0163640421223036	-	.	gene_id "sraer114_gene_42131"; transcript_id "sraer114_gene_42131_tx_225"; exon_id "5_5385337_5385407_-"; exonnum "7"; txlen "2095";
5	sraer114_mid	exon	5385337	5385407	0.0163640421223036	-	.	gene_id "sraer114_gene_42131"; transcript_id "sraer114_gene_42131_tx_226"; exon_id "5_5385337_5385407_-"; exonnum "3"; txlen "1469";
5	sraer114_mid	exon	5385337	5385407	0.0158269042398507	-	.	gene_id "sraer114_gene_42131"; transcript_id "sraer114_gene_42131_tx_227"; exon_id "5_5385337_5385407_-"; exonnum "6"; txlen "1567";
5	sraer114_mid	exon	5385337	5385407	0.0157236232328672	-	.	gene_id "sraer114_gene_42131"; transcript_id "sraer114_gene_42131_tx_228"; exon_id "5_5385337_5385407_-"; exonnum "6"; txlen "1731";
5	sraer114_mid	exon	5385337	5385407	0.00107896358821093	-	.	gene_id "sraer114_gene_42131"; transcript_id "sraer114_gene_42131_tx_229"; exon_id "5_5385337_5385407_-"; exonnum "7"; txlen "2418";
5	sraer114_mid	exon	5385337	5385407	0.395354188324541	-	.	gene_id "sraer114_gene_42131"; transcript_id "sraer114_gene_42131_tx_23"; exon_id "5_5385337_5385407_-"; exonnum "7"; txlen "3062";
5	sraer114_mid	exon	5385337	5385407	0.00107896358821093	-	.	gene_id "sraer114_gene_42131"; transcript_id "sraer114_gene_42131_tx_230"; exon_id "5_5385337_5385407_-"; exonnum "7"; txlen "2484";
5	sraer114_mid	exon	5385337	5385407	0.381148331099589	-	.	gene_id "sraer114_gene_42131"; transcript_id "sraer114_gene_42131_tx_24"; exon_id "5_5385337_5385407_-"; exonnum "3"; txlen "1409";
5	sraer114_mid	exon	5385337	5385407	0.377307267434722	-	.	gene_id "sraer114_gene_42131"; transcript_id "sraer114_gene_42131_tx_25"; exon_id "5_5385337_5385407_-"; exonnum "7"; txlen "2562";
5	sraer114_mid	exon	5385337	5385407	0.377307267434722	-	.	gene_id "sraer114_gene_42131"; transcript_id "sraer114_gene_42131_tx_26"; exon_id "5_5385337_5385407_-"; exonnum "7"; txlen "2628";
5	sraer114_mid	exon	5385337	5385407	0.375000822119005	-	.	gene_id "sraer114_gene_42131"; transcript_id "sraer114_gene_42131_tx_28"; exon_id "5_5385337_5385407_-"; exonnum "7"; txlen "2727";
5	sraer114_mid	exon	5385337	5385407	0.368753388781455	-	.	gene_id "sraer114_gene_42131"; transcript_id "sraer114_gene_42131_tx_29"; exon_id "5_5385337_5385407_-"; exonnum "7"; txlen "2851";
5	sraer114_mid	exon	5385337	5385407	1.30809981855369	-	.	gene_id "sraer114_gene_42131"; transcript_id "sraer114_gene_42131_tx_3"; exon_id "5_5385337_5385407_-"; exonnum "3"; txlen "1256";
5	sraer114_mid	exon	5385337	5385407	0.352697229771767	-	.	gene_id "sraer114_gene_42131"; transcript_id "sraer114_gene_42131_tx_30"; exon_id "5_5385337_5385407_-"; exonnum "7"; txlen "2938";
5	sraer114_mid	exon	5385337	5385407	0.34705018834959	-	.	gene_id "sraer114_gene_42131"; transcript_id "sraer114_gene_42131_tx_31"; exon_id "5_5385337_5385407_-"; exonnum "3"; txlen "1484";
5	sraer114_mid	exon	5385337	5385407	0.345172619950997	-	.	gene_id "sraer114_gene_42131"; transcript_id "sraer114_gene_42131_tx_32"; exon_id "5_5385337_5385407_-"; exonnum "7"; txlen "1873";
5	sraer114_mid	exon	5385337	5385407	0.335813449522089	-	.	gene_id "sraer114_gene_42131"; transcript_id "sraer114_gene_42131_tx_33"; exon_id "5_5385337_5385407_-"; exonnum "6"; txlen "1835";
5	sraer114_mid	exon	5385337	5385407	0.332330437076725	-	.	gene_id "sraer114_gene_42131"; transcript_id "sraer114_gene_42131_tx_34"; exon_id "5_5385337_5385407_-"; exonnum "6"; txlen "1624";
5	sraer114_mid	exon	5385337	5385407	0.331705607479489	-	.	gene_id "sraer114_gene_42131"; transcript_id "sraer114_gene_42131_tx_35"; exon_id "5_5385337_5385407_-"; exonnum "3"; txlen "1360";
5	sraer114_mid	exon	5385337	5385407	0.329493990277444	-	.	gene_id "sraer114_gene_42131"; transcript_id "sraer114_gene_42131_tx_37"; exon_id "5_5385337_5385407_-"; exonnum "6"; txlen "1901";
5	sraer114_mid	exon	5385337	5385407	0.319832607971988	-	.	gene_id "sraer114_gene_42131"; transcript_id "sraer114_gene_42131_tx_39"; exon_id "5_5385337_5385407_-"; exonnum "6"; txlen "1500";
5	sraer114_mid	exon	5385337	5385407	1.22882405249475	-	.	gene_id "sraer114_gene_42131"; transcript_id "sraer114_gene_42131_tx_4"; exon_id "5_5385337_5385407_-"; exonnum "3"; txlen "1343";
5	sraer114_mid	exon	5385337	5385407	0.319217422532746	-	.	gene_id "sraer114_gene_42131"; transcript_id "sraer114_gene_42131_tx_40"; exon_id "5_5385337_5385407_-"; exonnum "6"; txlen "1711";
5	sraer114_mid	exon	5385337	5385407	0.319014800449559	-	.	gene_id "sraer114_gene_42131"; transcript_id "sraer114_gene_42131_tx_41"; exon_id "5_5385337_5385407_-"; exonnum "3"; txlen "1198";
5	sraer114_mid	exon	5385337	5385407	0.317368367549051	-	.	gene_id "sraer114_gene_42131"; transcript_id "sraer114_gene_42131_tx_42"; exon_id "5_5385337_5385407_-"; exonnum "3"; txlen "1887";
5	sraer114_mid	exon	5385337	5385407	0.317368367549051	-	.	gene_id "sraer114_gene_42131"; transcript_id "sraer114_gene_42131_tx_43"; exon_id "5_5385337_5385407_-"; exonnum "3"; txlen "1953";
5	sraer114_mid	exon	5385337	5385407	0.316959083032782	-	.	gene_id "sraer114_gene_42131"; transcript_id "sraer114_gene_42131_tx_44"; exon_id "5_5385337_5385407_-"; exonnum "7"; txlen "2438";
5	sraer114_mid	exon	5385337	5385407	0.311602095788029	-	.	gene_id "sraer114_gene_42131"; transcript_id "sraer114_gene_42131_tx_45"; exon_id "5_5385337_5385407_-"; exonnum "6"; txlen "1786";
5	sraer114_mid	exon	5385337	5385407	0.310306998605648	-	.	gene_id "sraer114_gene_42131"; transcript_id "sraer114_gene_42131_tx_46"; exon_id "5_5385337_5385407_-"; exonnum "7"; txlen "3013";
5	sraer114_mid	exon	5385337	5385407	0.284421568172256	-	.	gene_id "sraer114_gene_42131"; transcript_id "sraer114_gene_42131_tx_48"; exon_id "5_5385337_5385407_-"; exonnum "6"; txlen "1852";
5	sraer114_mid	exon	5385337	5385407	0.275138946385615	-	.	gene_id "sraer114_gene_42131"; transcript_id "sraer114_gene_42131_tx_49"; exon_id "5_5385337_5385407_-"; exonnum "6"; txlen "1662";
5	sraer114_mid	exon	5385337	5385407	1.15675177484359	-	.	gene_id "sraer114_gene_42131"; transcript_id "sraer114_gene_42131_tx_5"; exon_id "5_5385337_5385407_-"; exonnum "3"; txlen "1294";
5	sraer114_mid	exon	5385337	5385407	0.274512429615617	-	.	gene_id "sraer114_gene_42131"; transcript_id "sraer114_gene_42131_tx_50"; exon_id "5_5385337_5385407_-"; exonnum "7"; txlen "2889";
5	sraer114_mid	exon	5385337	5385407	0.257020183147111	-	.	gene_id "sraer114_gene_42131"; transcript_id "sraer114_gene_42131_tx_52"; exon_id "5_5385337_5385407_-"; exonnum "3"; txlen "1763";
5	sraer114_mid	exon	5385337	5385407	0.257020183147111	-	.	gene_id "sraer114_gene_42131"; transcript_id "sraer114_gene_42131_tx_53"; exon_id "5_5385337_5385407_-"; exonnum "3"; txlen "1829";
5	sraer114_mid	exon	5385337	5385407	0.245604152064294	-	.	gene_id "sraer114_gene_42131"; transcript_id "sraer114_gene_42131_tx_54"; exon_id "5_5385337_5385407_-"; exonnum "6"; txlen "1690";
5	sraer114_mid	exon	5385337	5385407	0.220149888582648	-	.	gene_id "sraer114_gene_42131"; transcript_id "sraer114_gene_42131_tx_55"; exon_id "5_5385337_5385407_-"; exonnum "6"; txlen "1777";
5	sraer114_mid	exon	5385337	5385407	0.207626204004664	-	.	gene_id "sraer114_gene_42131"; transcript_id "sraer114_gene_42131_tx_57"; exon_id "5_5385337_5385407_-"; exonnum "6"; txlen "2131";
5	sraer114_mid	exon	5385337	5385407	0.207626204004664	-	.	gene_id "sraer114_gene_42131"; transcript_id "sraer114_gene_42131_tx_58"; exon_id "5_5385337_5385407_-"; exonnum "6"; txlen "2255";
5	sraer114_mid	exon	5385337	5385407	0.200409576227259	-	.	gene_id "sraer114_gene_42131"; transcript_id "sraer114_gene_42131_tx_59"; exon_id "5_5385337_5385407_-"; exonnum "7"; txlen "3128";
5	sraer114_mid	exon	5385337	5385407	1.10291599158709	-	.	gene_id "sraer114_gene_42131"; transcript_id "sraer114_gene_42131_tx_6"; exon_id "5_5385337_5385407_-"; exonnum "3"; txlen "1132";
5	sraer114_mid	exon	5385337	5385407	0.197741543851501	-	.	gene_id "sraer114_gene_42131"; transcript_id "sraer114_gene_42131_tx_60"; exon_id "5_5385337_5385407_-"; exonnum "7"; txlen "3004";
5	sraer114_mid	exon	5385337	5385407	0.196451963921865	-	.	gene_id "sraer114_gene_42131"; transcript_id "sraer114_gene_42131_tx_61"; exon_id "5_5385337_5385407_-"; exonnum "6"; txlen "1566";
5	sraer114_mid	exon	5385337	5385407	0.185270721638024	-	.	gene_id "sraer114_gene_42131"; transcript_id "sraer114_gene_42131_tx_62"; exon_id "5_5385337_5385407_-"; exonnum "7"; txlen "2917";
5	sraer114_mid	exon	5385337	5385407	0.164848027927558	-	.	gene_id "sraer114_gene_42131"; transcript_id "sraer114_gene_42131_tx_63"; exon_id "5_5385337_5385407_-"; exonnum "7"; txlen "3079";
5	sraer114_mid	exon	5385337	5385407	0.15087046100485	-	.	gene_id "sraer114_gene_42131"; transcript_id "sraer114_gene_42131_tx_64"; exon_id "5_5385337_5385407_-"; exonnum "6"; txlen "2321";
5	sraer114_mid	exon	5385337	5385407	0.146863019731699	-	.	gene_id "sraer114_gene_42131"; transcript_id "sraer114_gene_42131_tx_65"; exon_id "5_5385337_5385407_-"; exonnum "7"; txlen "2793";
5	sraer114_mid	exon	5385337	5385407	0.128376933021933	-	.	gene_id "sraer114_gene_42131"; transcript_id "sraer114_gene_42131_tx_66"; exon_id "5_5385337_5385407_-"; exonnum "6"; txlen "2544";
5	sraer114_mid	exon	5385337	5385407	0.126965561968903	-	.	gene_id "sraer114_gene_42131"; transcript_id "sraer114_gene_42131_tx_67"; exon_id "5_5385337_5385407_-"; exonnum "7"; txlen "2984";
5	sraer114_mid	exon	5385337	5385407	0.121439765080396	-	.	gene_id "sraer114_gene_42131"; transcript_id "sraer114_gene_42131_tx_68"; exon_id "5_5385337_5385407_-"; exonnum "7"; txlen "2064";
5	sraer114_mid	exon	5385337	5385407	0.120900456734655	-	.	gene_id "sraer114_gene_42131"; transcript_id "sraer114_gene_42131_tx_69"; exon_id "5_5385337_5385407_-"; exonnum "6"; txlen "2755";
5	sraer114_mid	exon	5385337	5385407	0.734230551170935	-	.	gene_id "sraer114_gene_42131"; transcript_id "sraer114_gene_42131_tx_7"; exon_id "5_5385337_5385407_-"; exonnum "3"; txlen "1340";
5	sraer114_mid	exon	5385337	5385407	0.117116745957164	-	.	gene_id "sraer114_gene_42131"; transcript_id "sraer114_gene_42131_tx_70"; exon_id "5_5385337_5385407_-"; exonnum "7"; txlen "2955";
5	sraer114_mid	exon	5385337	5385407	0.116718837101459	-	.	gene_id "sraer114_gene_42131"; transcript_id "sraer114_gene_42131_tx_71"; exon_id "5_5385337_5385407_-"; exonnum "6"; txlen "2631";
5	sraer114_mid	exon	5385337	5385407	0.115061223229033	-	.	gene_id "sraer114_gene_42131"; transcript_id "sraer114_gene_42131_tx_72"; exon_id "5_5385337_5385407_-"; exonnum "7"; txlen "2035";
5	sraer114_mid	exon	5385337	5385407	0.109559644672551	-	.	gene_id "sraer114_gene_42131"; transcript_id "sraer114_gene_42131_tx_73"; exon_id "5_5385337_5385407_-"; exonnum "6"; txlen "2420";
5	sraer114_mid	exon	5385337	5385407	0.104084701903419	-	.	gene_id "sraer114_gene_42131"; transcript_id "sraer114_gene_42131_tx_74"; exon_id "5_5385337_5385407_-"; exonnum "7"; txlen "2773";
5	sraer114_mid	exon	5385337	5385407	0.0932141261373057	-	.	gene_id "sraer114_gene_42131"; transcript_id "sraer114_gene_42131_tx_77"; exon_id "5_5385337_5385407_-"; exonnum "6"; txlen "2706";
5	sraer114_mid	exon	5385337	5385407	0.0929303592883199	-	.	gene_id "sraer114_gene_42131"; transcript_id "sraer114_gene_42131_tx_78"; exon_id "5_5385337_5385407_-"; exonnum "3"; txlen "1455";
5	sraer114_mid	exon	5385337	5385407	0.733641438565561	-	.	gene_id "sraer114_gene_42131"; transcript_id "sraer114_gene_42131_tx_8"; exon_id "5_5385337_5385407_-"; exonnum "3"; txlen "1389";
5	sraer114_mid	exon	5385337	5385407	0.0894184134880477	-	.	gene_id "sraer114_gene_42131"; transcript_id "sraer114_gene_42131_tx_82"; exon_id "5_5385337_5385407_-"; exonnum "7"; txlen "2935";
5	sraer114_mid	exon	5385337	5385407	0.0885969096459011	-	.	gene_id "sraer114_gene_42131"; transcript_id "sraer114_gene_42131_tx_83"; exon_id "5_5385337_5385407_-"; exonnum "7"; txlen "1853";
5	sraer114_mid	exon	5385337	5385407	0.0885969096459011	-	.	gene_id "sraer114_gene_42131"; transcript_id "sraer114_gene_42131_tx_84"; exon_id "5_5385337_5385407_-"; exonnum "6"; txlen "1546";
5	sraer114_mid	exon	5385337	5385407	0.0862343673533505	-	.	gene_id "sraer114_gene_42131"; transcript_id "sraer114_gene_42131_tx_85"; exon_id "5_5385337_5385407_-"; exonnum "7"; txlen "2839";
5	sraer114_mid	exon	5385337	5385407	0.0819537007228447	-	.	gene_id "sraer114_gene_42131"; transcript_id "sraer114_gene_42131_tx_86"; exon_id "5_5385337_5385407_-"; exonnum "6"; txlen "2610";
5	sraer114_mid	exon	5385337	5385407	0.0819419318602753	-	.	gene_id "sraer114_gene_42131"; transcript_id "sraer114_gene_42131_tx_87"; exon_id "5_5385337_5385407_-"; exonnum "7"; txlen "2015";
5	sraer114_mid	exon	5385337	5385407	0.0814017943742762	-	.	gene_id "sraer114_gene_42131"; transcript_id "sraer114_gene_42131_tx_88"; exon_id "5_5385337_5385407_-"; exonnum "7"; txlen "3050";
5	sraer114_mid	exon	5385337	5385407	0.0810400856535576	-	.	gene_id "sraer114_gene_42131"; transcript_id "sraer114_gene_42131_tx_89"; exon_id "5_5385337_5385407_-"; exonnum "3"; txlen "1406";
5	sraer114_mid	exon	5385337	5385407	0.711965248754207	-	.	gene_id "sraer114_gene_42131"; transcript_id "sraer114_gene_42131_tx_9"; exon_id "5_5385337_5385407_-"; exonnum "7"; txlen "2142";
5	sraer114_mid	exon	5385337	5385407	0.0789963774750574	-	.	gene_id "sraer114_gene_42131"; transcript_id "sraer114_gene_42131_tx_91"; exon_id "5_5385337_5385407_-"; exonnum "7"; txlen "3001";
5	sraer114_mid	exon	5385337	5385407	0.0780721147738488	-	.	gene_id "sraer114_gene_42131"; transcript_id "sraer114_gene_42131_tx_92"; exon_id "5_5385337_5385407_-"; exonnum "7"; txlen "2868";
5	sraer114_mid	exon	5385337	5385407	0.0773199963206911	-	.	gene_id "sraer114_gene_42131"; transcript_id "sraer114_gene_42131_tx_93"; exon_id "5_5385337_5385407_-"; exonnum "7"; txlen "2130";
5	sraer114_mid	exon	5385337	5385407	0.076375653128304	-	.	gene_id "sraer114_gene_42131"; transcript_id "sraer114_gene_42131_tx_94"; exon_id "5_5385337_5385407_-"; exonnum "6"; txlen "1757";
5	sraer114_mid	exon	5385337	5385407	0.0732438675587978	-	.	gene_id "sraer114_gene_42131"; transcript_id "sraer114_gene_42131_tx_95"; exon_id "5_5385337_5385407_-"; exonnum "6"; txlen "1708";
5	sraer114_mid	exon	5385337	5385407	0.0713409972124063	-	.	gene_id "sraer114_gene_42131"; transcript_id "sraer114_gene_42131_tx_96"; exon_id "5_5385337_5385407_-"; exonnum "6"; txlen "2821";
5	sraer114_mid	exon	5385337	5385407	0.0704871794973762	-	.	gene_id "sraer114_gene_42131"; transcript_id "sraer114_gene_42131_tx_97"; exon_id "5_5385337_5385407_-"; exonnum "6"; txlen "2678";
5	sraer114_mid	exon	5385337	5385407	0.0696566637455574	-	.	gene_id "sraer114_gene_42131"; transcript_id "sraer114_gene_42131_tx_98"; exon_id "5_5385337_5385407_-"; exonnum "7"; txlen "2226";
5	sraer114_mid	exon	5385337	5385407	0.0682013045345474	-	.	gene_id "sraer114_gene_42131"; transcript_id "sraer114_gene_42131_tx_99"; exon_id "5_5385337_5385407_-"; exonnum "6"; txlen "1982";
5	sraer114_mid	exon	5385763	5385834	1.80018583209065	-	.	gene_id "sraer114_gene_42131"; transcript_id "sraer114_gene_42131_tx_1"; exon_id "5_5385763_5385834_-"; exonnum "2"; txlen "1467";
5	sraer114_mid	exon	5385763	5385834	0.693195122974106	-	.	gene_id "sraer114_gene_42131"; transcript_id "sraer114_gene_42131_tx_10"; exon_id "5_5385763_5385834_-"; exonnum "6"; txlen "1931";
5	sraer114_mid	exon	5385763	5385834	0.0682013045345474	-	.	gene_id "sraer114_gene_42131"; transcript_id "sraer114_gene_42131_tx_100"; exon_id "5_5385763_5385834_-"; exonnum "5"; txlen "1062";
5	sraer114_mid	exon	5385763	5385834	0.0660187726491787	-	.	gene_id "sraer114_gene_42131"; transcript_id "sraer114_gene_42131_tx_102"; exon_id "5_5385763_5385834_-"; exonnum "5"; txlen "1728";
5	sraer114_mid	exon	5385763	5385834	0.0654297226859287	-	.	gene_id "sraer114_gene_42131"; transcript_id "sraer114_gene_42131_tx_104"; exon_id "5_5385763_5385834_-"; exonnum "6"; txlen "2081";
5	sraer114_mid	exon	5385763	5385834	0.0648688378341387	-	.	gene_id "sraer114_gene_42131"; transcript_id "sraer114_gene_42131_tx_106"; exon_id "5_5385763_5385834_-"; exonnum "3"; txlen "1260";
5	sraer114_mid	exon	5385763	5385834	0.664661599250332	-	.	gene_id "sraer114_gene_42131"; transcript_id "sraer114_gene_42131_tx_11"; exon_id "5_5385763_5385834_-"; exonnum "2"; txlen "1178";
5	sraer114_mid	exon	5385763	5385834	0.0591077972632744	-	.	gene_id "sraer114_gene_42131"; transcript_id "sraer114_gene_42131_tx_113"; exon_id "5_5385763_5385834_-"; exonnum "5"; txlen "982";
5	sraer114_mid	exon	5385763	5385834	0.0567557429998142	-	.	gene_id "sraer114_gene_42131"; transcript_id "sraer114_gene_42131_tx_114"; exon_id "5_5385763_5385834_-"; exonnum "6"; txlen "2504";
5	sraer114_mid	exon	5385763	5385834	0.0540499356460142	-	.	gene_id "sraer114_gene_42131"; transcript_id "sraer114_gene_42131_tx_117"; exon_id "5_5385763_5385834_-"; exonnum "6"; txlen "1919";
5	sraer114_mid	exon	5385763	5385834	0.052352346476885	-	.	gene_id "sraer114_gene_42131"; transcript_id "sraer114_gene_42131_tx_119"; exon_id "5_5385763_5385834_-"; exonnum "3"; txlen "1518";
5	sraer114_mid	exon	5385763	5385834	0.590734605614243	-	.	gene_id "sraer114_gene_42131"; transcript_id "sraer114_gene_42131_tx_12"; exon_id "5_5385763_5385834_-"; exonnum "6"; txlen "1997";
5	sraer114_mid	exon	5385763	5385834	0.0511296008786527	-	.	gene_id "sraer114_gene_42131"; transcript_id "sraer114_gene_42131_tx_120"; exon_id "5_5385763_5385834_-"; exonnum "3"; txlen "1394";
5	sraer114_mid	exon	5385763	5385834	0.0481950801975151	-	.	gene_id "sraer114_gene_42131"; transcript_id "sraer114_gene_42131_tx_122"; exon_id "5_5385763_5385834_-"; exonnum "5"; txlen "1480";
5	sraer114_mid	exon	5385763	5385834	0.0481950801975151	-	.	gene_id "sraer114_gene_42131"; transcript_id "sraer114_gene_42131_tx_123"; exon_id "5_5385763_5385834_-"; exonnum "6"; txlen "1853";
5	sraer114_mid	exon	5385763	5385834	0.0481950801975151	-	.	gene_id "sraer114_gene_42131"; transcript_id "sraer114_gene_42131_tx_124"; exon_id "5_5385763_5385834_-"; exonnum "5"; txlen "1546";
5	sraer114_mid	exon	5385763	5385834	0.0470178475313087	-	.	gene_id "sraer114_gene_42131"; transcript_id "sraer114_gene_42131_tx_125"; exon_id "5_5385763_5385834_-"; exonnum "6"; txlen "2063";
5	sraer114_mid	exon	5385763	5385834	0.575953522926335	-	.	gene_id "sraer114_gene_42131"; transcript_id "sraer114_gene_42131_tx_13"; exon_id "5_5385763_5385834_-"; exonnum "6"; txlen "2018";
5	sraer114_mid	exon	5385763	5385834	0.0425542799742746	-	.	gene_id "sraer114_gene_42131"; transcript_id "sraer114_gene_42131_tx_135"; exon_id "5_5385763_5385834_-"; exonnum "3"; txlen "1469";
5	sraer114_mid	exon	5385763	5385834	0.0407779437115025	-	.	gene_id "sraer114_gene_42131"; transcript_id "sraer114_gene_42131_tx_136"; exon_id "5_5385763_5385834_-"; exonnum "3"; txlen "1307";
5	sraer114_mid	exon	5385763	5385834	0.0407779437115025	-	.	gene_id "sraer114_gene_42131"; transcript_id "sraer114_gene_42131_tx_137"; exon_id "5_5385763_5385834_-"; exonnum "3"; txlen "1183";
5	sraer114_mid	exon	5385763	5385834	0.571603363912592	-	.	gene_id "sraer114_gene_42131"; transcript_id "sraer114_gene_42131_tx_14"; exon_id "5_5385763_5385834_-"; exonnum "6"; txlen "2208";
5	sraer114_mid	exon	5385763	5385834	0.0360060010562162	-	.	gene_id "sraer114_gene_42131"; transcript_id "sraer114_gene_42131_tx_143"; exon_id "5_5385763_5385834_-"; exonnum "3"; txlen "1345";
5	sraer114_mid	exon	5385763	5385834	0.0345469739998869	-	.	gene_id "sraer114_gene_42131"; transcript_id "sraer114_gene_42131_tx_146"; exon_id "5_5385763_5385834_-"; exonnum "6"; txlen "2484";
5	sraer114_mid	exon	5385763	5385834	0.0345469739998869	-	.	gene_id "sraer114_gene_42131"; transcript_id "sraer114_gene_42131_tx_147"; exon_id "5_5385763_5385834_-"; exonnum "5"; txlen "2177";
5	sraer114_mid	exon	5385763	5385834	0.0345469739998869	-	.	gene_id "sraer114_gene_42131"; transcript_id "sraer114_gene_42131_tx_148"; exon_id "5_5385763_5385834_-"; exonnum "6"; txlen "2550";
5	sraer114_mid	exon	5385763	5385834	0.508572624998646	-	.	gene_id "sraer114_gene_42131"; transcript_id "sraer114_gene_42131_tx_15"; exon_id "5_5385763_5385834_-"; exonnum "2"; txlen "1533";
5	sraer114_mid	exon	5385763	5385834	0.0329956466787454	-	.	gene_id "sraer114_gene_42131"; transcript_id "sraer114_gene_42131_tx_159"; exon_id "5_5385763_5385834_-"; exonnum "3"; txlen "1373";
5	sraer114_mid	exon	5385763	5385834	0.463850443014215	-	.	gene_id "sraer114_gene_42131"; transcript_id "sraer114_gene_42131_tx_16"; exon_id "5_5385763_5385834_-"; exonnum "2"; txlen "1322";
5	sraer114_mid	exon	5385763	5385834	0.0322120015313572	-	.	gene_id "sraer114_gene_42131"; transcript_id "sraer114_gene_42131_tx_160"; exon_id "5_5385763_5385834_-"; exonnum "2"; txlen "1388";
5	sraer114_mid	exon	5385763	5385834	0.0316367879970116	-	.	gene_id "sraer114_gene_42131"; transcript_id "sraer114_gene_42131_tx_161"; exon_id "5_5385763_5385834_-"; exonnum "2"; txlen "1244";
5	sraer114_mid	exon	5385763	5385834	0.0298709524084843	-	.	gene_id "sraer114_gene_42131"; transcript_id "sraer114_gene_42131_tx_163"; exon_id "5_5385763_5385834_-"; exonnum "5"; txlen "1823";
5	sraer114_mid	exon	5385763	5385834	0.0298709524084843	-	.	gene_id "sraer114_gene_42131"; transcript_id "sraer114_gene_42131_tx_164"; exon_id "5_5385763_5385834_-"; exonnum "5"; txlen "1774";
5	sraer114_mid	exon	5385763	5385834	0.0289773184684552	-	.	gene_id "sraer114_gene_42131"; transcript_id "sraer114_gene_42131_tx_169"; exon_id "5_5385763_5385834_-"; exonnum "6"; txlen "1709";
5	sraer114_mid	exon	5385763	5385834	0.462474009787986	-	.	gene_id "sraer114_gene_42131"; transcript_id "sraer114_gene_42131_tx_17"; exon_id "5_5385763_5385834_-"; exonnum "6"; txlen "1807";
5	sraer114_mid	exon	5385763	5385834	0.0289773184684552	-	.	gene_id "sraer114_gene_42131"; transcript_id "sraer114_gene_42131_tx_170"; exon_id "5_5385763_5385834_-"; exonnum "6"; txlen "1775";
5	sraer114_mid	exon	5385763	5385834	0.0289773184684552	-	.	gene_id "sraer114_gene_42131"; transcript_id "sraer114_gene_42131_tx_171"; exon_id "5_5385763_5385834_-"; exonnum "5"; txlen "1402";
5	sraer114_mid	exon	5385763	5385834	0.0289773184684552	-	.	gene_id "sraer114_gene_42131"; transcript_id "sraer114_gene_42131_tx_172"; exon_id "5_5385763_5385834_-"; exonnum "5"; txlen "1468";
5	sraer114_mid	exon	5385763	5385834	0.0287990987237052	-	.	gene_id "sraer114_gene_42131"; transcript_id "sraer114_gene_42131_tx_173"; exon_id "5_5385763_5385834_-"; exonnum "6"; txlen "2200";
5	sraer114_mid	exon	5385763	5385834	0.0287990987237052	-	.	gene_id "sraer114_gene_42131"; transcript_id "sraer114_gene_42131_tx_174"; exon_id "5_5385763_5385834_-"; exonnum "6"; txlen "2076";
5	sraer114_mid	exon	5385763	5385834	0.0287990987237052	-	.	gene_id "sraer114_gene_42131"; transcript_id "sraer114_gene_42131_tx_175"; exon_id "5_5385763_5385834_-"; exonnum "6"; txlen "2286";
5	sraer114_mid	exon	5385763	5385834	0.0287990987237052	-	.	gene_id "sraer114_gene_42131"; transcript_id "sraer114_gene_42131_tx_176"; exon_id "5_5385763_5385834_-"; exonnum "6"; txlen "2162";
5	sraer114_mid	exon	5385763	5385834	0.0276970824197387	-	.	gene_id "sraer114_gene_42131"; transcript_id "sraer114_gene_42131_tx_178"; exon_id "5_5385763_5385834_-"; exonnum "3"; txlen "1938";
5	sraer114_mid	exon	5385763	5385834	0.447380412267128	-	.	gene_id "sraer114_gene_42131"; transcript_id "sraer114_gene_42131_tx_18"; exon_id "5_5385763_5385834_-"; exonnum "6"; txlen "2093";
5	sraer114_mid	exon	5385763	5385834	0.0261351227074746	-	.	gene_id "sraer114_gene_42131"; transcript_id "sraer114_gene_42131_tx_187"; exon_id "5_5385763_5385834_-"; exonnum "5"; txlen "1612";
5	sraer114_mid	exon	5385763	5385834	0.0204443039419771	-	.	gene_id "sraer114_gene_42131"; transcript_id "sraer114_gene_42131_tx_197"; exon_id "5_5385763_5385834_-"; exonnum "3"; txlen "1584";
5	sraer114_mid	exon	5385763	5385834	1.60447230257369	-	.	gene_id "sraer114_gene_42131"; transcript_id "sraer114_gene_42131_tx_2"; exon_id "5_5385763_5385834_-"; exonnum "2"; txlen "1418";
5	sraer114_mid	exon	5385763	5385834	0.444697291253765	-	.	gene_id "sraer114_gene_42131"; transcript_id "sraer114_gene_42131_tx_20"; exon_id "5_5385763_5385834_-"; exonnum "6"; txlen "2084";
5	sraer114_mid	exon	5385763	5385834	0.414101647184275	-	.	gene_id "sraer114_gene_42131"; transcript_id "sraer114_gene_42131_tx_21"; exon_id "5_5385763_5385834_-"; exonnum "6"; txlen "1969";
5	sraer114_mid	exon	5385763	5385834	0.0168466569463685	-	.	gene_id "sraer114_gene_42131"; transcript_id "sraer114_gene_42131_tx_215"; exon_id "5_5385763_5385834_-"; exonnum "3"; txlen "1440";
5	sraer114_mid	exon	5385763	5385834	0.0168437553303387	-	.	gene_id "sraer114_gene_42131"; transcript_id "sraer114_gene_42131_tx_216"; exon_id "5_5385763_5385834_-"; exonnum "6"; txlen "1939";
5	sraer114_mid	exon	5385763	5385834	0.0165748600345722	-	.	gene_id "sraer114_gene_42131"; transcript_id "sraer114_gene_42131_tx_218"; exon_id "5_5385763_5385834_-"; exonnum "6"; txlen "2078";
5	sraer114_mid	exon	5385763	5385834	0.0165748600345722	-	.	gene_id "sraer114_gene_42131"; transcript_id "sraer114_gene_42131_tx_219"; exon_id "5_5385763_5385834_-"; exonnum "6"; txlen "2029";
5	sraer114_mid	exon	5385763	5385834	0.39760137896285	-	.	gene_id "sraer114_gene_42131"; transcript_id "sraer114_gene_42131_tx_22"; exon_id "5_5385763_5385834_-"; exonnum "6"; txlen "2159";
5	sraer114_mid	exon	5385763	5385834	0.0163640421223036	-	.	gene_id "sraer114_gene_42131"; transcript_id "sraer114_gene_42131_tx_220"; exon_id "5_5385763_5385834_-"; exonnum "2"; txlen "1403";
5	sraer114_mid	exon	5385763	5385834	0.0163640421223036	-	.	gene_id "sraer114_gene_42131"; transcript_id "sraer114_gene_42131_tx_221"; exon_id "5_5385763_5385834_-"; exonnum "2"; txlen "1354";
5	sraer114_mid	exon	5385763	5385834	0.0163640421223036	-	.	gene_id "sraer114_gene_42131"; transcript_id "sraer114_gene_42131_tx_222"; exon_id "5_5385763_5385834_-"; exonnum "5"; txlen "1771";
5	sraer114_mid	exon	5385763	5385834	0.0163640421223036	-	.	gene_id "sraer114_gene_42131"; transcript_id "sraer114_gene_42131_tx_223"; exon_id "5_5385763_5385834_-"; exonnum "5"; txlen "1722";
5	sraer114_mid	exon	5385763	5385834	0.0163640421223036	-	.	gene_id "sraer114_gene_42131"; transcript_id "sraer114_gene_42131_tx_224"; exon_id "5_5385763_5385834_-"; exonnum "6"; txlen "2144";
5	sraer114_mid	exon	5385763	5385834	0.0163640421223036	-	.	gene_id "sraer114_gene_42131"; transcript_id "sraer114_gene_42131_tx_225"; exon_id "5_5385763_5385834_-"; exonnum "6"; txlen "2095";
5	sraer114_mid	exon	5385763	5385834	0.0163640421223036	-	.	gene_id "sraer114_gene_42131"; transcript_id "sraer114_gene_42131_tx_226"; exon_id "5_5385763_5385834_-"; exonnum "2"; txlen "1469";
5	sraer114_mid	exon	5385763	5385834	0.0158269042398507	-	.	gene_id "sraer114_gene_42131"; transcript_id "sraer114_gene_42131_tx_227"; exon_id "5_5385763_5385834_-"; exonnum "5"; txlen "1567";
5	sraer114_mid	exon	5385763	5385834	0.0157236232328672	-	.	gene_id "sraer114_gene_42131"; transcript_id "sraer114_gene_42131_tx_228"; exon_id "5_5385763_5385834_-"; exonnum "5"; txlen "1731";
5	sraer114_mid	exon	5385763	5385834	0.00107896358821093	-	.	gene_id "sraer114_gene_42131"; transcript_id "sraer114_gene_42131_tx_229"; exon_id "5_5385763_5385834_-"; exonnum "6"; txlen "2418";
5	sraer114_mid	exon	5385763	5385834	0.00107896358821093	-	.	gene_id "sraer114_gene_42131"; transcript_id "sraer114_gene_42131_tx_230"; exon_id "5_5385763_5385834_-"; exonnum "6"; txlen "2484";
5	sraer114_mid	exon	5385763	5385834	0.381148331099589	-	.	gene_id "sraer114_gene_42131"; transcript_id "sraer114_gene_42131_tx_24"; exon_id "5_5385763_5385834_-"; exonnum "2"; txlen "1409";
5	sraer114_mid	exon	5385763	5385834	0.377307267434722	-	.	gene_id "sraer114_gene_42131"; transcript_id "sraer114_gene_42131_tx_25"; exon_id "5_5385763_5385834_-"; exonnum "6"; txlen "2562";
5	sraer114_mid	exon	5385763	5385834	0.377307267434722	-	.	gene_id "sraer114_gene_42131"; transcript_id "sraer114_gene_42131_tx_26"; exon_id "5_5385763_5385834_-"; exonnum "6"; txlen "2628";
5	sraer114_mid	exon	5385763	5385834	1.30809981855369	-	.	gene_id "sraer114_gene_42131"; transcript_id "sraer114_gene_42131_tx_3"; exon_id "5_5385763_5385834_-"; exonnum "2"; txlen "1256";
5	sraer114_mid	exon	5385763	5385834	0.34705018834959	-	.	gene_id "sraer114_gene_42131"; transcript_id "sraer114_gene_42131_tx_31"; exon_id "5_5385763_5385834_-"; exonnum "2"; txlen "1484";
5	sraer114_mid	exon	5385763	5385834	0.345172619950997	-	.	gene_id "sraer114_gene_42131"; transcript_id "sraer114_gene_42131_tx_32"; exon_id "5_5385763_5385834_-"; exonnum "6"; txlen "1873";
5	sraer114_mid	exon	5385763	5385834	0.335813449522089	-	.	gene_id "sraer114_gene_42131"; transcript_id "sraer114_gene_42131_tx_33"; exon_id "5_5385763_5385834_-"; exonnum "5"; txlen "1835";
5	sraer114_mid	exon	5385763	5385834	0.332330437076725	-	.	gene_id "sraer114_gene_42131"; transcript_id "sraer114_gene_42131_tx_34"; exon_id "5_5385763_5385834_-"; exonnum "5"; txlen "1624";
5	sraer114_mid	exon	5385763	5385834	0.331705607479489	-	.	gene_id "sraer114_gene_42131"; transcript_id "sraer114_gene_42131_tx_35"; exon_id "5_5385763_5385834_-"; exonnum "2"; txlen "1360";
5	sraer114_mid	exon	5385763	5385834	0.329493990277444	-	.	gene_id "sraer114_gene_42131"; transcript_id "sraer114_gene_42131_tx_37"; exon_id "5_5385763_5385834_-"; exonnum "5"; txlen "1901";
5	sraer114_mid	exon	5385763	5385834	0.319832607971988	-	.	gene_id "sraer114_gene_42131"; transcript_id "sraer114_gene_42131_tx_39"; exon_id "5_5385763_5385834_-"; exonnum "5"; txlen "1500";
5	sraer114_mid	exon	5385763	5385834	1.22882405249475	-	.	gene_id "sraer114_gene_42131"; transcript_id "sraer114_gene_42131_tx_4"; exon_id "5_5385763_5385834_-"; exonnum "2"; txlen "1343";
5	sraer114_mid	exon	5385763	5385834	0.319217422532746	-	.	gene_id "sraer114_gene_42131"; transcript_id "sraer114_gene_42131_tx_40"; exon_id "5_5385763_5385834_-"; exonnum "5"; txlen "1711";
5	sraer114_mid	exon	5385763	5385834	0.319014800449559	-	.	gene_id "sraer114_gene_42131"; transcript_id "sraer114_gene_42131_tx_41"; exon_id "5_5385763_5385834_-"; exonnum "2"; txlen "1198";
5	sraer114_mid	exon	5385763	5385834	0.317368367549051	-	.	gene_id "sraer114_gene_42131"; transcript_id "sraer114_gene_42131_tx_42"; exon_id "5_5385763_5385834_-"; exonnum "2"; txlen "1887";
5	sraer114_mid	exon	5385763	5385834	0.317368367549051	-	.	gene_id "sraer114_gene_42131"; transcript_id "sraer114_gene_42131_tx_43"; exon_id "5_5385763_5385834_-"; exonnum "2"; txlen "1953";
5	sraer114_mid	exon	5385763	5385834	0.316959083032782	-	.	gene_id "sraer114_gene_42131"; transcript_id "sraer114_gene_42131_tx_44"; exon_id "5_5385763_5385834_-"; exonnum "6"; txlen "2438";
5	sraer114_mid	exon	5385763	5385834	0.311602095788029	-	.	gene_id "sraer114_gene_42131"; transcript_id "sraer114_gene_42131_tx_45"; exon_id "5_5385763_5385834_-"; exonnum "5"; txlen "1786";
5	sraer114_mid	exon	5385763	5385834	0.284421568172256	-	.	gene_id "sraer114_gene_42131"; transcript_id "sraer114_gene_42131_tx_48"; exon_id "5_5385763_5385834_-"; exonnum "5"; txlen "1852";
5	sraer114_mid	exon	5385763	5385834	0.275138946385615	-	.	gene_id "sraer114_gene_42131"; transcript_id "sraer114_gene_42131_tx_49"; exon_id "5_5385763_5385834_-"; exonnum "5"; txlen "1662";
5	sraer114_mid	exon	5385763	5385834	1.15675177484359	-	.	gene_id "sraer114_gene_42131"; transcript_id "sraer114_gene_42131_tx_5"; exon_id "5_5385763_5385834_-"; exonnum "2"; txlen "1294";
5	sraer114_mid	exon	5385763	5385834	0.257020183147111	-	.	gene_id "sraer114_gene_42131"; transcript_id "sraer114_gene_42131_tx_52"; exon_id "5_5385763_5385834_-"; exonnum "2"; txlen "1763";
5	sraer114_mid	exon	5385763	5385834	0.257020183147111	-	.	gene_id "sraer114_gene_42131"; transcript_id "sraer114_gene_42131_tx_53"; exon_id "5_5385763_5385834_-"; exonnum "2"; txlen "1829";
5	sraer114_mid	exon	5385763	5385834	0.245604152064294	-	.	gene_id "sraer114_gene_42131"; transcript_id "sraer114_gene_42131_tx_54"; exon_id "5_5385763_5385834_-"; exonnum "5"; txlen "1690";
5	sraer114_mid	exon	5385763	5385834	0.220149888582648	-	.	gene_id "sraer114_gene_42131"; transcript_id "sraer114_gene_42131_tx_55"; exon_id "5_5385763_5385834_-"; exonnum "5"; txlen "1777";
5	sraer114_mid	exon	5385763	5385834	0.207626204004664	-	.	gene_id "sraer114_gene_42131"; transcript_id "sraer114_gene_42131_tx_57"; exon_id "5_5385763_5385834_-"; exonnum "5"; txlen "2131";
5	sraer114_mid	exon	5385763	5385834	0.207626204004664	-	.	gene_id "sraer114_gene_42131"; transcript_id "sraer114_gene_42131_tx_58"; exon_id "5_5385763_5385834_-"; exonnum "5"; txlen "2255";
5	sraer114_mid	exon	5385763	5385834	1.10291599158709	-	.	gene_id "sraer114_gene_42131"; transcript_id "sraer114_gene_42131_tx_6"; exon_id "5_5385763_5385834_-"; exonnum "2"; txlen "1132";
5	sraer114_mid	exon	5385763	5385834	0.196451963921865	-	.	gene_id "sraer114_gene_42131"; transcript_id "sraer114_gene_42131_tx_61"; exon_id "5_5385763_5385834_-"; exonnum "5"; txlen "1566";
5	sraer114_mid	exon	5385763	5385834	0.15087046100485	-	.	gene_id "sraer114_gene_42131"; transcript_id "sraer114_gene_42131_tx_64"; exon_id "5_5385763_5385834_-"; exonnum "5"; txlen "2321";
5	sraer114_mid	exon	5385763	5385834	0.121439765080396	-	.	gene_id "sraer114_gene_42131"; transcript_id "sraer114_gene_42131_tx_68"; exon_id "5_5385763_5385834_-"; exonnum "6"; txlen "2064";
5	sraer114_mid	exon	5385763	5385834	0.734230551170935	-	.	gene_id "sraer114_gene_42131"; transcript_id "sraer114_gene_42131_tx_7"; exon_id "5_5385763_5385834_-"; exonnum "2"; txlen "1340";
5	sraer114_mid	exon	5385763	5385834	0.115061223229033	-	.	gene_id "sraer114_gene_42131"; transcript_id "sraer114_gene_42131_tx_72"; exon_id "5_5385763_5385834_-"; exonnum "6"; txlen "2035";
5	sraer114_mid	exon	5385763	5385834	0.0929303592883199	-	.	gene_id "sraer114_gene_42131"; transcript_id "sraer114_gene_42131_tx_78"; exon_id "5_5385763_5385834_-"; exonnum "2"; txlen "1455";
5	sraer114_mid	exon	5385763	5385834	0.733641438565561	-	.	gene_id "sraer114_gene_42131"; transcript_id "sraer114_gene_42131_tx_8"; exon_id "5_5385763_5385834_-"; exonnum "2"; txlen "1389";
5	sraer114_mid	exon	5385763	5385834	0.0885969096459011	-	.	gene_id "sraer114_gene_42131"; transcript_id "sraer114_gene_42131_tx_83"; exon_id "5_5385763_5385834_-"; exonnum "6"; txlen "1853";
5	sraer114_mid	exon	5385763	5385834	0.0885969096459011	-	.	gene_id "sraer114_gene_42131"; transcript_id "sraer114_gene_42131_tx_84"; exon_id "5_5385763_5385834_-"; exonnum "5"; txlen "1546";
5	sraer114_mid	exon	5385763	5385834	0.0819419318602753	-	.	gene_id "sraer114_gene_42131"; transcript_id "sraer114_gene_42131_tx_87"; exon_id "5_5385763_5385834_-"; exonnum "6"; txlen "2015";
5	sraer114_mid	exon	5385763	5385834	0.0810400856535576	-	.	gene_id "sraer114_gene_42131"; transcript_id "sraer114_gene_42131_tx_89"; exon_id "5_5385763_5385834_-"; exonnum "2"; txlen "1406";
5	sraer114_mid	exon	5385763	5385834	0.711965248754207	-	.	gene_id "sraer114_gene_42131"; transcript_id "sraer114_gene_42131_tx_9"; exon_id "5_5385763_5385834_-"; exonnum "6"; txlen "2142";
5	sraer114_mid	exon	5385763	5385834	0.0773199963206911	-	.	gene_id "sraer114_gene_42131"; transcript_id "sraer114_gene_42131_tx_93"; exon_id "5_5385763_5385834_-"; exonnum "6"; txlen "2130";
5	sraer114_mid	exon	5385763	5385834	0.076375653128304	-	.	gene_id "sraer114_gene_42131"; transcript_id "sraer114_gene_42131_tx_94"; exon_id "5_5385763_5385834_-"; exonnum "5"; txlen "1757";
5	sraer114_mid	exon	5385763	5385834	0.0732438675587978	-	.	gene_id "sraer114_gene_42131"; transcript_id "sraer114_gene_42131_tx_95"; exon_id "5_5385763_5385834_-"; exonnum "5"; txlen "1708";
5	sraer114_mid	exon	5385763	5386754	0.0660335985215321	-	.	gene_id "sraer114_gene_42131"; transcript_id "sraer114_gene_42131_tx_101"; exon_id "5_5385763_5386754_-"; exonnum "5"; txlen "2582";
5	sraer114_mid	exon	5385763	5386754	0.0657132940751217	-	.	gene_id "sraer114_gene_42131"; transcript_id "sraer114_gene_42131_tx_103"; exon_id "5_5385763_5386754_-"; exonnum "6"; txlen "2819";
5	sraer114_mid	exon	5385763	5386754	0.0648688378341387	-	.	gene_id "sraer114_gene_42131"; transcript_id "sraer114_gene_42131_tx_105"; exon_id "5_5385763_5386754_-"; exonnum "3"; txlen "2180";
5	sraer114_mid	exon	5385763	5386754	0.0631263826999558	-	.	gene_id "sraer114_gene_42131"; transcript_id "sraer114_gene_42131_tx_110"; exon_id "5_5385763_5386754_-"; exonnum "5"; txlen "2802";
5	sraer114_mid	exon	5385763	5386754	0.0591077972632744	-	.	gene_id "sraer114_gene_42131"; transcript_id "sraer114_gene_42131_tx_112"; exon_id "5_5385763_5386754_-"; exonnum "5"; txlen "1902";
5	sraer114_mid	exon	5385763	5386754	0.0565982002640155	-	.	gene_id "sraer114_gene_42131"; transcript_id "sraer114_gene_42131_tx_115"; exon_id "5_5385763_5386754_-"; exonnum "2"; txlen "1875";
5	sraer114_mid	exon	5385763	5386754	0.0565982002640155	-	.	gene_id "sraer114_gene_42131"; transcript_id "sraer114_gene_42131_tx_116"; exon_id "5_5385763_5386754_-"; exonnum "2"; txlen "1802";
5	sraer114_mid	exon	5385763	5386754	0.0523822948927641	-	.	gene_id "sraer114_gene_42131"; transcript_id "sraer114_gene_42131_tx_118"; exon_id "5_5385763_5386754_-"; exonnum "5"; txlen "2772";
5	sraer114_mid	exon	5385763	5386754	0.0500809390562246	-	.	gene_id "sraer114_gene_42131"; transcript_id "sraer114_gene_42131_tx_121"; exon_id "5_5385763_5386754_-"; exonnum "5"; txlen "2486";
5	sraer114_mid	exon	5385763	5386754	0.0461715255158491	-	.	gene_id "sraer114_gene_42131"; transcript_id "sraer114_gene_42131_tx_126"; exon_id "5_5385763_5386754_-"; exonnum "3"; txlen "2438";
5	sraer114_mid	exon	5385763	5386754	0.0454238004505052	-	.	gene_id "sraer114_gene_42131"; transcript_id "sraer114_gene_42131_tx_128"; exon_id "5_5385763_5386754_-"; exonnum "6"; txlen "2707";
5	sraer114_mid	exon	5385763	5386754	0.0454238004505052	-	.	gene_id "sraer114_gene_42131"; transcript_id "sraer114_gene_42131_tx_129"; exon_id "5_5385763_5386754_-"; exonnum "6"; txlen "2773";
5	sraer114_mid	exon	5385763	5386754	0.0454238004505052	-	.	gene_id "sraer114_gene_42131"; transcript_id "sraer114_gene_42131_tx_130"; exon_id "5_5385763_5386754_-"; exonnum "5"; txlen "2400";
5	sraer114_mid	exon	5385763	5386754	0.0454238004505052	-	.	gene_id "sraer114_gene_42131"; transcript_id "sraer114_gene_42131_tx_131"; exon_id "5_5385763_5386754_-"; exonnum "5"; txlen "2466";
5	sraer114_mid	exon	5385763	5386754	0.043093406340547	-	.	gene_id "sraer114_gene_42131"; transcript_id "sraer114_gene_42131_tx_134"; exon_id "5_5385763_5386754_-"; exonnum "5"; txlen "1919";
5	sraer114_mid	exon	5385763	5386754	0.0406286863211166	-	.	gene_id "sraer114_gene_42131"; transcript_id "sraer114_gene_42131_tx_139"; exon_id "5_5385763_5386754_-"; exonnum "6"; txlen "2657";
5	sraer114_mid	exon	5385763	5386754	0.0400763080245801	-	.	gene_id "sraer114_gene_42131"; transcript_id "sraer114_gene_42131_tx_140"; exon_id "5_5385763_5386754_-"; exonnum "5"; txlen "2697";
5	sraer114_mid	exon	5385763	5386754	0.0377321335093437	-	.	gene_id "sraer114_gene_42131"; transcript_id "sraer114_gene_42131_tx_141"; exon_id "5_5385763_5386754_-"; exonnum "3"; txlen "1964";
5	sraer114_mid	exon	5385763	5386754	0.0377321335093437	-	.	gene_id "sraer114_gene_42131"; transcript_id "sraer114_gene_42131_tx_142"; exon_id "5_5385763_5386754_-"; exonnum "3"; txlen "1891";
5	sraer114_mid	exon	5385763	5386754	0.0355002768801608	-	.	gene_id "sraer114_gene_42131"; transcript_id "sraer114_gene_42131_tx_144"; exon_id "5_5385763_5386754_-"; exonnum "6"; txlen "2790";
5	sraer114_mid	exon	5385763	5386754	0.0353559348531571	-	.	gene_id "sraer114_gene_42131"; transcript_id "sraer114_gene_42131_tx_145"; exon_id "5_5385763_5386754_-"; exonnum "3"; txlen "2314";
5	sraer114_mid	exon	5385763	5386754	0.0332327083219747	-	.	gene_id "sraer114_gene_42131"; transcript_id "sraer114_gene_42131_tx_149"; exon_id "5_5385763_5386754_-"; exonnum "5"; txlen "2665";
5	sraer114_mid	exon	5385763	5386754	0.0332327083219747	-	.	gene_id "sraer114_gene_42131"; transcript_id "sraer114_gene_42131_tx_150"; exon_id "5_5385763_5386754_-"; exonnum "5"; txlen "2789";
5	sraer114_mid	exon	5385763	5386754	0.0332327083219747	-	.	gene_id "sraer114_gene_42131"; transcript_id "sraer114_gene_42131_tx_151"; exon_id "5_5385763_5386754_-"; exonnum "5"; txlen "3000";
5	sraer114_mid	exon	5385763	5386754	0.0332327083219747	-	.	gene_id "sraer114_gene_42131"; transcript_id "sraer114_gene_42131_tx_152"; exon_id "5_5385763_5386754_-"; exonnum "5"; txlen "2876";
5	sraer114_mid	exon	5385763	5386754	0.0332327083219747	-	.	gene_id "sraer114_gene_42131"; transcript_id "sraer114_gene_42131_tx_153"; exon_id "5_5385763_5386754_-"; exonnum "5"; txlen "2951";
5	sraer114_mid	exon	5385763	5386754	0.0332327083219747	-	.	gene_id "sraer114_gene_42131"; transcript_id "sraer114_gene_42131_tx_154"; exon_id "5_5385763_5386754_-"; exonnum "5"; txlen "2827";
5	sraer114_mid	exon	5385763	5386754	0.0332327083219747	-	.	gene_id "sraer114_gene_42131"; transcript_id "sraer114_gene_42131_tx_155"; exon_id "5_5385763_5386754_-"; exonnum "4"; txlen "2482";
5	sraer114_mid	exon	5385763	5386754	0.0332327083219747	-	.	gene_id "sraer114_gene_42131"; transcript_id "sraer114_gene_42131_tx_156"; exon_id "5_5385763_5386754_-"; exonnum "4"; txlen "2358";
5	sraer114_mid	exon	5385763	5386754	0.0332327083219747	-	.	gene_id "sraer114_gene_42131"; transcript_id "sraer114_gene_42131_tx_157"; exon_id "5_5385763_5386754_-"; exonnum "4"; txlen "2693";
5	sraer114_mid	exon	5385763	5386754	0.0332327083219747	-	.	gene_id "sraer114_gene_42131"; transcript_id "sraer114_gene_42131_tx_158"; exon_id "5_5385763_5386754_-"; exonnum "4"; txlen "2569";
5	sraer114_mid	exon	5385763	5386754	0.0310693522653663	-	.	gene_id "sraer114_gene_42131"; transcript_id "sraer114_gene_42131_tx_162"; exon_id "5_5385763_5386754_-"; exonnum "3"; txlen "2389";
5	sraer114_mid	exon	5385763	5386754	0.0290736901168227	-	.	gene_id "sraer114_gene_42131"; transcript_id "sraer114_gene_42131_tx_167"; exon_id "5_5385763_5386754_-"; exonnum "6"; txlen "2741";
5	sraer114_mid	exon	5385763	5386754	0.0290736901168227	-	.	gene_id "sraer114_gene_42131"; transcript_id "sraer114_gene_42131_tx_168"; exon_id "5_5385763_5386754_-"; exonnum "6"; txlen "2579";
5	sraer114_mid	exon	5385763	5386754	0.0281851947553151	-	.	gene_id "sraer114_gene_42131"; transcript_id "sraer114_gene_42131_tx_177"; exon_id "5_5385763_5386754_-"; exonnum "3"; txlen "2265";
5	sraer114_mid	exon	5385763	5386754	0.0270502011117997	-	.	gene_id "sraer114_gene_42131"; transcript_id "sraer114_gene_42131_tx_179"; exon_id "5_5385763_5386754_-"; exonnum "4"; txlen "2644";
5	sraer114_mid	exon	5385763	5386754	0.0270502011117997	-	.	gene_id "sraer114_gene_42131"; transcript_id "sraer114_gene_42131_tx_180"; exon_id "5_5385763_5386754_-"; exonnum "4"; txlen "2520";
5	sraer114_mid	exon	5385763	5386754	0.0262060387214453	-	.	gene_id "sraer114_gene_42131"; transcript_id "sraer114_gene_42131_tx_181"; exon_id "5_5385763_5386754_-"; exonnum "6"; txlen "2629";
5	sraer114_mid	exon	5385763	5386754	0.0262060387214453	-	.	gene_id "sraer114_gene_42131"; transcript_id "sraer114_gene_42131_tx_182"; exon_id "5_5385763_5386754_-"; exonnum "6"; txlen "2695";
5	sraer114_mid	exon	5385763	5386754	0.0262060387214453	-	.	gene_id "sraer114_gene_42131"; transcript_id "sraer114_gene_42131_tx_183"; exon_id "5_5385763_5386754_-"; exonnum "5"; txlen "2322";
5	sraer114_mid	exon	5385763	5386754	0.0262060387214453	-	.	gene_id "sraer114_gene_42131"; transcript_id "sraer114_gene_42131_tx_184"; exon_id "5_5385763_5386754_-"; exonnum "5"; txlen "2388";
5	sraer114_mid	exon	5385763	5386754	0.0261351227074746	-	.	gene_id "sraer114_gene_42131"; transcript_id "sraer114_gene_42131_tx_185"; exon_id "5_5385763_5386754_-"; exonnum "5"; txlen "2466";
5	sraer114_mid	exon	5385763	5386754	0.0261351227074746	-	.	gene_id "sraer114_gene_42131"; transcript_id "sraer114_gene_42131_tx_186"; exon_id "5_5385763_5386754_-"; exonnum "5"; txlen "2532";
5	sraer114_mid	exon	5385763	5386754	0.0242857383605078	-	.	gene_id "sraer114_gene_42131"; transcript_id "sraer114_gene_42131_tx_188"; exon_id "5_5385763_5386754_-"; exonnum "5"; txlen "2795";
5	sraer114_mid	exon	5385763	5386754	0.023422036326846	-	.	gene_id "sraer114_gene_42131"; transcript_id "sraer114_gene_42131_tx_189"; exon_id "5_5385763_5386754_-"; exonnum "3"; txlen "2360";
5	sraer114_mid	exon	5385763	5386754	0.0234075909251488	-	.	gene_id "sraer114_gene_42131"; transcript_id "sraer114_gene_42131_tx_190"; exon_id "5_5385763_5386754_-"; exonnum "5"; txlen "3013";
5	sraer114_mid	exon	5385763	5386754	0.0232655744885858	-	.	gene_id "sraer114_gene_42131"; transcript_id "sraer114_gene_42131_tx_191"; exon_id "5_5385763_5386754_-"; exonnum "3"; txlen "2504";
5	sraer114_mid	exon	5385763	5386754	0.0232655744885858	-	.	gene_id "sraer114_gene_42131"; transcript_id "sraer114_gene_42131_tx_192"; exon_id "5_5385763_5386754_-"; exonnum "3"; txlen "2455";
5	sraer114_mid	exon	5385763	5386754	0.0221178423632194	-	.	gene_id "sraer114_gene_42131"; transcript_id "sraer114_gene_42131_tx_193"; exon_id "5_5385763_5386754_-"; exonnum "6"; txlen "3358";
5	sraer114_mid	exon	5385763	5386754	0.0221178423632194	-	.	gene_id "sraer114_gene_42131"; transcript_id "sraer114_gene_42131_tx_194"; exon_id "5_5385763_5386754_-"; exonnum "6"; txlen "3482";
5	sraer114_mid	exon	5385763	5386754	0.0213908721070525	-	.	gene_id "sraer114_gene_42131"; transcript_id "sraer114_gene_42131_tx_195"; exon_id "5_5385763_5386754_-"; exonnum "3"; txlen "2380";
5	sraer114_mid	exon	5385763	5386754	0.0213908721070525	-	.	gene_id "sraer114_gene_42131"; transcript_id "sraer114_gene_42131_tx_196"; exon_id "5_5385763_5386754_-"; exonnum "3"; txlen "2331";
5	sraer114_mid	exon	5385763	5386754	0.0202525819494162	-	.	gene_id "sraer114_gene_42131"; transcript_id "sraer114_gene_42131_tx_198"; exon_id "5_5385763_5386754_-"; exonnum "3"; txlen "2311";
5	sraer114_mid	exon	5385763	5386754	0.0188742707799717	-	.	gene_id "sraer114_gene_42131"; transcript_id "sraer114_gene_42131_tx_203"; exon_id "5_5385763_5386754_-"; exonnum "6"; txlen "2983";
5	sraer114_mid	exon	5385763	5386754	0.0183093924921536	-	.	gene_id "sraer114_gene_42131"; transcript_id "sraer114_gene_42131_tx_206"; exon_id "5_5385763_5386754_-"; exonnum "5"; txlen "2677";
5	sraer114_mid	exon	5385763	5386754	0.0179091959153804	-	.	gene_id "sraer114_gene_42131"; transcript_id "sraer114_gene_42131_tx_207"; exon_id "5_5385763_5386754_-"; exonnum "5"; txlen "2840";
5	sraer114_mid	exon	5385763	5386754	0.0179091959153804	-	.	gene_id "sraer114_gene_42131"; transcript_id "sraer114_gene_42131_tx_208"; exon_id "5_5385763_5386754_-"; exonnum "5"; txlen "2964";
5	sraer114_mid	exon	5385763	5386754	0.017813218484686	-	.	gene_id "sraer114_gene_42131"; transcript_id "sraer114_gene_42131_tx_210"; exon_id "5_5385763_5386754_-"; exonnum "6"; txlen "2859";
5	sraer114_mid	exon	5385763	5386754	0.0175481631209162	-	.	gene_id "sraer114_gene_42131"; transcript_id "sraer114_gene_42131_tx_211"; exon_id "5_5385763_5386754_-"; exonnum "6"; txlen "3548";
5	sraer114_mid	exon	5385763	5386754	0.395354188324541	-	.	gene_id "sraer114_gene_42131"; transcript_id "sraer114_gene_42131_tx_23"; exon_id "5_5385763_5386754_-"; exonnum "6"; txlen "3062";
5	sraer114_mid	exon	5385763	5386754	0.375000822119005	-	.	gene_id "sraer114_gene_42131"; transcript_id "sraer114_gene_42131_tx_28"; exon_id "5_5385763_5386754_-"; exonnum "6"; txlen "2727";
5	sraer114_mid	exon	5385763	5386754	0.368753388781455	-	.	gene_id "sraer114_gene_42131"; transcript_id "sraer114_gene_42131_tx_29"; exon_id "5_5385763_5386754_-"; exonnum "6"; txlen "2851";
5	sraer114_mid	exon	5385763	5386754	0.352697229771767	-	.	gene_id "sraer114_gene_42131"; transcript_id "sraer114_gene_42131_tx_30"; exon_id "5_5385763_5386754_-"; exonnum "6"; txlen "2938";
5	sraer114_mid	exon	5385763	5386754	0.310306998605648	-	.	gene_id "sraer114_gene_42131"; transcript_id "sraer114_gene_42131_tx_46"; exon_id "5_5385763_5386754_-"; exonnum "6"; txlen "3013";
5	sraer114_mid	exon	5385763	5386754	0.274512429615617	-	.	gene_id "sraer114_gene_42131"; transcript_id "sraer114_gene_42131_tx_50"; exon_id "5_5385763_5386754_-"; exonnum "6"; txlen "2889";
5	sraer114_mid	exon	5385763	5386754	0.200409576227259	-	.	gene_id "sraer114_gene_42131"; transcript_id "sraer114_gene_42131_tx_59"; exon_id "5_5385763_5386754_-"; exonnum "6"; txlen "3128";
5	sraer114_mid	exon	5385763	5386754	0.197741543851501	-	.	gene_id "sraer114_gene_42131"; transcript_id "sraer114_gene_42131_tx_60"; exon_id "5_5385763_5386754_-"; exonnum "6"; txlen "3004";
5	sraer114_mid	exon	5385763	5386754	0.185270721638024	-	.	gene_id "sraer114_gene_42131"; transcript_id "sraer114_gene_42131_tx_62"; exon_id "5_5385763_5386754_-"; exonnum "6"; txlen "2917";
5	sraer114_mid	exon	5385763	5386754	0.164848027927558	-	.	gene_id "sraer114_gene_42131"; transcript_id "sraer114_gene_42131_tx_63"; exon_id "5_5385763_5386754_-"; exonnum "6"; txlen "3079";
5	sraer114_mid	exon	5385763	5386754	0.146863019731699	-	.	gene_id "sraer114_gene_42131"; transcript_id "sraer114_gene_42131_tx_65"; exon_id "5_5385763_5386754_-"; exonnum "6"; txlen "2793";
5	sraer114_mid	exon	5385763	5386754	0.128376933021933	-	.	gene_id "sraer114_gene_42131"; transcript_id "sraer114_gene_42131_tx_66"; exon_id "5_5385763_5386754_-"; exonnum "5"; txlen "2544";
5	sraer114_mid	exon	5385763	5386754	0.126965561968903	-	.	gene_id "sraer114_gene_42131"; transcript_id "sraer114_gene_42131_tx_67"; exon_id "5_5385763_5386754_-"; exonnum "6"; txlen "2984";
5	sraer114_mid	exon	5385763	5386754	0.120900456734655	-	.	gene_id "sraer114_gene_42131"; transcript_id "sraer114_gene_42131_tx_69"; exon_id "5_5385763_5386754_-"; exonnum "5"; txlen "2755";
5	sraer114_mid	exon	5385763	5386754	0.117116745957164	-	.	gene_id "sraer114_gene_42131"; transcript_id "sraer114_gene_42131_tx_70"; exon_id "5_5385763_5386754_-"; exonnum "6"; txlen "2955";
5	sraer114_mid	exon	5385763	5386754	0.116718837101459	-	.	gene_id "sraer114_gene_42131"; transcript_id "sraer114_gene_42131_tx_71"; exon_id "5_5385763_5386754_-"; exonnum "5"; txlen "2631";
5	sraer114_mid	exon	5385763	5386754	0.109559644672551	-	.	gene_id "sraer114_gene_42131"; transcript_id "sraer114_gene_42131_tx_73"; exon_id "5_5385763_5386754_-"; exonnum "5"; txlen "2420";
5	sraer114_mid	exon	5385763	5386754	0.104084701903419	-	.	gene_id "sraer114_gene_42131"; transcript_id "sraer114_gene_42131_tx_74"; exon_id "5_5385763_5386754_-"; exonnum "6"; txlen "2773";
5	sraer114_mid	exon	5385763	5386754	0.0932141261373057	-	.	gene_id "sraer114_gene_42131"; transcript_id "sraer114_gene_42131_tx_77"; exon_id "5_5385763_5386754_-"; exonnum "5"; txlen "2706";
5	sraer114_mid	exon	5385763	5386754	0.0894184134880477	-	.	gene_id "sraer114_gene_42131"; transcript_id "sraer114_gene_42131_tx_82"; exon_id "5_5385763_5386754_-"; exonnum "6"; txlen "2935";
5	sraer114_mid	exon	5385763	5386754	0.0862343673533505	-	.	gene_id "sraer114_gene_42131"; transcript_id "sraer114_gene_42131_tx_85"; exon_id "5_5385763_5386754_-"; exonnum "6"; txlen "2839";
5	sraer114_mid	exon	5385763	5386754	0.0819537007228447	-	.	gene_id "sraer114_gene_42131"; transcript_id "sraer114_gene_42131_tx_86"; exon_id "5_5385763_5386754_-"; exonnum "5"; txlen "2610";
5	sraer114_mid	exon	5385763	5386754	0.0814017943742762	-	.	gene_id "sraer114_gene_42131"; transcript_id "sraer114_gene_42131_tx_88"; exon_id "5_5385763_5386754_-"; exonnum "6"; txlen "3050";
5	sraer114_mid	exon	5385763	5386754	0.0789963774750574	-	.	gene_id "sraer114_gene_42131"; transcript_id "sraer114_gene_42131_tx_91"; exon_id "5_5385763_5386754_-"; exonnum "6"; txlen "3001";
5	sraer114_mid	exon	5385763	5386754	0.0780721147738488	-	.	gene_id "sraer114_gene_42131"; transcript_id "sraer114_gene_42131_tx_92"; exon_id "5_5385763_5386754_-"; exonnum "6"; txlen "2868";
5	sraer114_mid	exon	5385763	5386754	0.0713409972124063	-	.	gene_id "sraer114_gene_42131"; transcript_id "sraer114_gene_42131_tx_96"; exon_id "5_5385763_5386754_-"; exonnum "5"; txlen "2821";
5	sraer114_mid	exon	5385763	5386754	0.0704871794973762	-	.	gene_id "sraer114_gene_42131"; transcript_id "sraer114_gene_42131_tx_97"; exon_id "5_5385763_5386754_-"; exonnum "5"; txlen "2678";
5	sraer114_mid	exon	5385763	5386754	0.0696566637455574	-	.	gene_id "sraer114_gene_42131"; transcript_id "sraer114_gene_42131_tx_98"; exon_id "5_5385763_5386754_-"; exonnum "6"; txlen "2226";
5	sraer114_mid	exon	5385763	5386754	0.0682013045345474	-	.	gene_id "sraer114_gene_42131"; transcript_id "sraer114_gene_42131_tx_99"; exon_id "5_5385763_5386754_-"; exonnum "5"; txlen "1982";
5	sraer114_ss	exon	5386064	5386148	1.80018583209065	-	.	gene_id "sraer114_gene_42131"; transcript_id "sraer114_gene_42131_tx_1"; exon_id "5_5386064_5386148_-"; exonnum "1"; txlen "1467";
5	sraer114_ss	exon	5386064	5386148	0.664661599250332	-	.	gene_id "sraer114_gene_42131"; transcript_id "sraer114_gene_42131_tx_11"; exon_id "5_5386064_5386148_-"; exonnum "1"; txlen "1178";
5	sraer114_ss	exon	5386064	5386148	0.508572624998646	-	.	gene_id "sraer114_gene_42131"; transcript_id "sraer114_gene_42131_tx_15"; exon_id "5_5386064_5386148_-"; exonnum "1"; txlen "1533";
5	sraer114_ss	exon	5386064	5386148	0.463850443014215	-	.	gene_id "sraer114_gene_42131"; transcript_id "sraer114_gene_42131_tx_16"; exon_id "5_5386064_5386148_-"; exonnum "1"; txlen "1322";
5	sraer114_ss	exon	5386064	5386148	0.0322120015313572	-	.	gene_id "sraer114_gene_42131"; transcript_id "sraer114_gene_42131_tx_160"; exon_id "5_5386064_5386148_-"; exonnum "1"; txlen "1388";
5	sraer114_ss	exon	5386064	5386148	0.0316367879970116	-	.	gene_id "sraer114_gene_42131"; transcript_id "sraer114_gene_42131_tx_161"; exon_id "5_5386064_5386148_-"; exonnum "1"; txlen "1244";
5	sraer114_ss	exon	5386064	5386148	1.60447230257369	-	.	gene_id "sraer114_gene_42131"; transcript_id "sraer114_gene_42131_tx_2"; exon_id "5_5386064_5386148_-"; exonnum "1"; txlen "1418";
5	sraer114_ss	exon	5386064	5386148	0.0163640421223036	-	.	gene_id "sraer114_gene_42131"; transcript_id "sraer114_gene_42131_tx_220"; exon_id "5_5386064_5386148_-"; exonnum "1"; txlen "1403";
5	sraer114_ss	exon	5386064	5386148	0.0163640421223036	-	.	gene_id "sraer114_gene_42131"; transcript_id "sraer114_gene_42131_tx_221"; exon_id "5_5386064_5386148_-"; exonnum "1"; txlen "1354";
5	sraer114_ss	exon	5386064	5386148	0.0163640421223036	-	.	gene_id "sraer114_gene_42131"; transcript_id "sraer114_gene_42131_tx_226"; exon_id "5_5386064_5386148_-"; exonnum "1"; txlen "1469";
5	sraer114_ss	exon	5386064	5386148	0.381148331099589	-	.	gene_id "sraer114_gene_42131"; transcript_id "sraer114_gene_42131_tx_24"; exon_id "5_5386064_5386148_-"; exonnum "1"; txlen "1409";
5	sraer114_ss	exon	5386064	5386148	1.30809981855369	-	.	gene_id "sraer114_gene_42131"; transcript_id "sraer114_gene_42131_tx_3"; exon_id "5_5386064_5386148_-"; exonnum "1"; txlen "1256";
5	sraer114_ss	exon	5386064	5386148	0.34705018834959	-	.	gene_id "sraer114_gene_42131"; transcript_id "sraer114_gene_42131_tx_31"; exon_id "5_5386064_5386148_-"; exonnum "1"; txlen "1484";
5	sraer114_ss	exon	5386064	5386148	0.331705607479489	-	.	gene_id "sraer114_gene_42131"; transcript_id "sraer114_gene_42131_tx_35"; exon_id "5_5386064_5386148_-"; exonnum "1"; txlen "1360";
5	sraer114_ss	exon	5386064	5386148	1.22882405249475	-	.	gene_id "sraer114_gene_42131"; transcript_id "sraer114_gene_42131_tx_4"; exon_id "5_5386064_5386148_-"; exonnum "1"; txlen "1343";
5	sraer114_ss	exon	5386064	5386148	0.319014800449559	-	.	gene_id "sraer114_gene_42131"; transcript_id "sraer114_gene_42131_tx_41"; exon_id "5_5386064_5386148_-"; exonnum "1"; txlen "1198";
5	sraer114_ss	exon	5386064	5386148	0.317368367549051	-	.	gene_id "sraer114_gene_42131"; transcript_id "sraer114_gene_42131_tx_42"; exon_id "5_5386064_5386148_-"; exonnum "1"; txlen "1887";
5	sraer114_ss	exon	5386064	5386148	0.317368367549051	-	.	gene_id "sraer114_gene_42131"; transcript_id "sraer114_gene_42131_tx_43"; exon_id "5_5386064_5386148_-"; exonnum "1"; txlen "1953";
5	sraer114_ss	exon	5386064	5386148	1.15675177484359	-	.	gene_id "sraer114_gene_42131"; transcript_id "sraer114_gene_42131_tx_5"; exon_id "5_5386064_5386148_-"; exonnum "1"; txlen "1294";
5	sraer114_ss	exon	5386064	5386148	0.257020183147111	-	.	gene_id "sraer114_gene_42131"; transcript_id "sraer114_gene_42131_tx_52"; exon_id "5_5386064_5386148_-"; exonnum "1"; txlen "1763";
5	sraer114_ss	exon	5386064	5386148	0.257020183147111	-	.	gene_id "sraer114_gene_42131"; transcript_id "sraer114_gene_42131_tx_53"; exon_id "5_5386064_5386148_-"; exonnum "1"; txlen "1829";
5	sraer114_ss	exon	5386064	5386148	1.10291599158709	-	.	gene_id "sraer114_gene_42131"; transcript_id "sraer114_gene_42131_tx_6"; exon_id "5_5386064_5386148_-"; exonnum "1"; txlen "1132";
5	sraer114_ss	exon	5386064	5386148	0.734230551170935	-	.	gene_id "sraer114_gene_42131"; transcript_id "sraer114_gene_42131_tx_7"; exon_id "5_5386064_5386148_-"; exonnum "1"; txlen "1340";
5	sraer114_ss	exon	5386064	5386148	0.0929303592883199	-	.	gene_id "sraer114_gene_42131"; transcript_id "sraer114_gene_42131_tx_78"; exon_id "5_5386064_5386148_-"; exonnum "1"; txlen "1455";
5	sraer114_ss	exon	5386064	5386148	0.733641438565561	-	.	gene_id "sraer114_gene_42131"; transcript_id "sraer114_gene_42131_tx_8"; exon_id "5_5386064_5386148_-"; exonnum "1"; txlen "1389";
5	sraer114_ss	exon	5386064	5386148	0.0810400856535576	-	.	gene_id "sraer114_gene_42131"; transcript_id "sraer114_gene_42131_tx_89"; exon_id "5_5386064_5386148_-"; exonnum "1"; txlen "1406";
5	sraer114_mid	exon	5391721	5391782	0.693195122974106	-	.	gene_id "sraer114_gene_42131"; transcript_id "sraer114_gene_42131_tx_10"; exon_id "5_5391721_5391782_-"; exonnum "5"; txlen "1931";
5	sraer114_mid	exon	5391721	5391782	0.0682013045345474	-	.	gene_id "sraer114_gene_42131"; transcript_id "sraer114_gene_42131_tx_100"; exon_id "5_5391721_5391782_-"; exonnum "4"; txlen "1062";
5	sraer114_mid	exon	5391721	5391782	0.0660335985215321	-	.	gene_id "sraer114_gene_42131"; transcript_id "sraer114_gene_42131_tx_101"; exon_id "5_5391721_5391782_-"; exonnum "4"; txlen "2582";
5	sraer114_mid	exon	5391721	5391782	0.0660187726491787	-	.	gene_id "sraer114_gene_42131"; transcript_id "sraer114_gene_42131_tx_102"; exon_id "5_5391721_5391782_-"; exonnum "4"; txlen "1728";
5	sraer114_mid	exon	5391721	5391782	0.0657132940751217	-	.	gene_id "sraer114_gene_42131"; transcript_id "sraer114_gene_42131_tx_103"; exon_id "5_5391721_5391782_-"; exonnum "5"; txlen "2819";
5	sraer114_mid	exon	5391721	5391782	0.0654297226859287	-	.	gene_id "sraer114_gene_42131"; transcript_id "sraer114_gene_42131_tx_104"; exon_id "5_5391721_5391782_-"; exonnum "5"; txlen "2081";
5	sraer114_mid	exon	5391721	5391782	0.0648688378341387	-	.	gene_id "sraer114_gene_42131"; transcript_id "sraer114_gene_42131_tx_105"; exon_id "5_5391721_5391782_-"; exonnum "2"; txlen "2180";
5	sraer114_mid	exon	5391721	5391782	0.0648688378341387	-	.	gene_id "sraer114_gene_42131"; transcript_id "sraer114_gene_42131_tx_106"; exon_id "5_5391721_5391782_-"; exonnum "2"; txlen "1260";
5	sraer114_mid	exon	5391721	5391782	0.0631263826999558	-	.	gene_id "sraer114_gene_42131"; transcript_id "sraer114_gene_42131_tx_110"; exon_id "5_5391721_5391782_-"; exonnum "4"; txlen "2802";
5	sraer114_mid	exon	5391721	5391782	0.0591077972632744	-	.	gene_id "sraer114_gene_42131"; transcript_id "sraer114_gene_42131_tx_112"; exon_id "5_5391721_5391782_-"; exonnum "4"; txlen "1902";
5	sraer114_mid	exon	5391721	5391782	0.0591077972632744	-	.	gene_id "sraer114_gene_42131"; transcript_id "sraer114_gene_42131_tx_113"; exon_id "5_5391721_5391782_-"; exonnum "4"; txlen "982";
5	sraer114_mid	exon	5391721	5391782	0.0567557429998142	-	.	gene_id "sraer114_gene_42131"; transcript_id "sraer114_gene_42131_tx_114"; exon_id "5_5391721_5391782_-"; exonnum "5"; txlen "2504";
5	sraer114_mid	exon	5391721	5391782	0.0540499356460142	-	.	gene_id "sraer114_gene_42131"; transcript_id "sraer114_gene_42131_tx_117"; exon_id "5_5391721_5391782_-"; exonnum "5"; txlen "1919";
5	sraer114_mid	exon	5391721	5391782	0.0523822948927641	-	.	gene_id "sraer114_gene_42131"; transcript_id "sraer114_gene_42131_tx_118"; exon_id "5_5391721_5391782_-"; exonnum "4"; txlen "2772";
5	sraer114_mid	exon	5391721	5391782	0.052352346476885	-	.	gene_id "sraer114_gene_42131"; transcript_id "sraer114_gene_42131_tx_119"; exon_id "5_5391721_5391782_-"; exonnum "2"; txlen "1518";
5	sraer114_mid	exon	5391721	5391782	0.590734605614243	-	.	gene_id "sraer114_gene_42131"; transcript_id "sraer114_gene_42131_tx_12"; exon_id "5_5391721_5391782_-"; exonnum "5"; txlen "1997";
5	sraer114_mid	exon	5391721	5391782	0.0511296008786527	-	.	gene_id "sraer114_gene_42131"; transcript_id "sraer114_gene_42131_tx_120"; exon_id "5_5391721_5391782_-"; exonnum "2"; txlen "1394";
5	sraer114_mid	exon	5391721	5391782	0.0500809390562246	-	.	gene_id "sraer114_gene_42131"; transcript_id "sraer114_gene_42131_tx_121"; exon_id "5_5391721_5391782_-"; exonnum "4"; txlen "2486";
5	sraer114_mid	exon	5391721	5391782	0.0481950801975151	-	.	gene_id "sraer114_gene_42131"; transcript_id "sraer114_gene_42131_tx_122"; exon_id "5_5391721_5391782_-"; exonnum "4"; txlen "1480";
5	sraer114_mid	exon	5391721	5391782	0.0481950801975151	-	.	gene_id "sraer114_gene_42131"; transcript_id "sraer114_gene_42131_tx_123"; exon_id "5_5391721_5391782_-"; exonnum "5"; txlen "1853";
5	sraer114_mid	exon	5391721	5391782	0.0481950801975151	-	.	gene_id "sraer114_gene_42131"; transcript_id "sraer114_gene_42131_tx_124"; exon_id "5_5391721_5391782_-"; exonnum "4"; txlen "1546";
5	sraer114_mid	exon	5391721	5391782	0.0470178475313087	-	.	gene_id "sraer114_gene_42131"; transcript_id "sraer114_gene_42131_tx_125"; exon_id "5_5391721_5391782_-"; exonnum "5"; txlen "2063";
5	sraer114_mid	exon	5391721	5391782	0.0461715255158491	-	.	gene_id "sraer114_gene_42131"; transcript_id "sraer114_gene_42131_tx_126"; exon_id "5_5391721_5391782_-"; exonnum "2"; txlen "2438";
5	sraer114_mid	exon	5391721	5391782	0.0454238004505052	-	.	gene_id "sraer114_gene_42131"; transcript_id "sraer114_gene_42131_tx_128"; exon_id "5_5391721_5391782_-"; exonnum "5"; txlen "2707";
5	sraer114_mid	exon	5391721	5391782	0.0454238004505052	-	.	gene_id "sraer114_gene_42131"; transcript_id "sraer114_gene_42131_tx_129"; exon_id "5_5391721_5391782_-"; exonnum "5"; txlen "2773";
5	sraer114_mid	exon	5391721	5391782	0.575953522926335	-	.	gene_id "sraer114_gene_42131"; transcript_id "sraer114_gene_42131_tx_13"; exon_id "5_5391721_5391782_-"; exonnum "5"; txlen "2018";
5	sraer114_mid	exon	5391721	5391782	0.0454238004505052	-	.	gene_id "sraer114_gene_42131"; transcript_id "sraer114_gene_42131_tx_130"; exon_id "5_5391721_5391782_-"; exonnum "4"; txlen "2400";
5	sraer114_mid	exon	5391721	5391782	0.0454238004505052	-	.	gene_id "sraer114_gene_42131"; transcript_id "sraer114_gene_42131_tx_131"; exon_id "5_5391721_5391782_-"; exonnum "4"; txlen "2466";
5	sraer114_mid	exon	5391721	5391782	0.043093406340547	-	.	gene_id "sraer114_gene_42131"; transcript_id "sraer114_gene_42131_tx_134"; exon_id "5_5391721_5391782_-"; exonnum "4"; txlen "1919";
5	sraer114_mid	exon	5391721	5391782	0.0425542799742746	-	.	gene_id "sraer114_gene_42131"; transcript_id "sraer114_gene_42131_tx_135"; exon_id "5_5391721_5391782_-"; exonnum "2"; txlen "1469";
5	sraer114_mid	exon	5391721	5391782	0.0407779437115025	-	.	gene_id "sraer114_gene_42131"; transcript_id "sraer114_gene_42131_tx_136"; exon_id "5_5391721_5391782_-"; exonnum "2"; txlen "1307";
5	sraer114_mid	exon	5391721	5391782	0.0407779437115025	-	.	gene_id "sraer114_gene_42131"; transcript_id "sraer114_gene_42131_tx_137"; exon_id "5_5391721_5391782_-"; exonnum "2"; txlen "1183";
5	sraer114_mid	exon	5391721	5391782	0.0406286863211166	-	.	gene_id "sraer114_gene_42131"; transcript_id "sraer114_gene_42131_tx_139"; exon_id "5_5391721_5391782_-"; exonnum "5"; txlen "2657";
5	sraer114_mid	exon	5391721	5391782	0.571603363912592	-	.	gene_id "sraer114_gene_42131"; transcript_id "sraer114_gene_42131_tx_14"; exon_id "5_5391721_5391782_-"; exonnum "5"; txlen "2208";
5	sraer114_mid	exon	5391721	5391782	0.0400763080245801	-	.	gene_id "sraer114_gene_42131"; transcript_id "sraer114_gene_42131_tx_140"; exon_id "5_5391721_5391782_-"; exonnum "4"; txlen "2697";
5	sraer114_mid	exon	5391721	5391782	0.0377321335093437	-	.	gene_id "sraer114_gene_42131"; transcript_id "sraer114_gene_42131_tx_141"; exon_id "5_5391721_5391782_-"; exonnum "2"; txlen "1964";
5	sraer114_mid	exon	5391721	5391782	0.0377321335093437	-	.	gene_id "sraer114_gene_42131"; transcript_id "sraer114_gene_42131_tx_142"; exon_id "5_5391721_5391782_-"; exonnum "2"; txlen "1891";
5	sraer114_mid	exon	5391721	5391782	0.0360060010562162	-	.	gene_id "sraer114_gene_42131"; transcript_id "sraer114_gene_42131_tx_143"; exon_id "5_5391721_5391782_-"; exonnum "2"; txlen "1345";
5	sraer114_mid	exon	5391721	5391782	0.0355002768801608	-	.	gene_id "sraer114_gene_42131"; transcript_id "sraer114_gene_42131_tx_144"; exon_id "5_5391721_5391782_-"; exonnum "5"; txlen "2790";
5	sraer114_mid	exon	5391721	5391782	0.0353559348531571	-	.	gene_id "sraer114_gene_42131"; transcript_id "sraer114_gene_42131_tx_145"; exon_id "5_5391721_5391782_-"; exonnum "2"; txlen "2314";
5	sraer114_mid	exon	5391721	5391782	0.0345469739998869	-	.	gene_id "sraer114_gene_42131"; transcript_id "sraer114_gene_42131_tx_146"; exon_id "5_5391721_5391782_-"; exonnum "5"; txlen "2484";
5	sraer114_mid	exon	5391721	5391782	0.0345469739998869	-	.	gene_id "sraer114_gene_42131"; transcript_id "sraer114_gene_42131_tx_147"; exon_id "5_5391721_5391782_-"; exonnum "4"; txlen "2177";
5	sraer114_mid	exon	5391721	5391782	0.0345469739998869	-	.	gene_id "sraer114_gene_42131"; transcript_id "sraer114_gene_42131_tx_148"; exon_id "5_5391721_5391782_-"; exonnum "5"; txlen "2550";
5	sraer114_mid	exon	5391721	5391782	0.0329956466787454	-	.	gene_id "sraer114_gene_42131"; transcript_id "sraer114_gene_42131_tx_159"; exon_id "5_5391721_5391782_-"; exonnum "2"; txlen "1373";
5	sraer114_mid	exon	5391721	5391782	0.0310693522653663	-	.	gene_id "sraer114_gene_42131"; transcript_id "sraer114_gene_42131_tx_162"; exon_id "5_5391721_5391782_-"; exonnum "2"; txlen "2389";
5	sraer114_mid	exon	5391721	5391782	0.0298709524084843	-	.	gene_id "sraer114_gene_42131"; transcript_id "sraer114_gene_42131_tx_163"; exon_id "5_5391721_5391782_-"; exonnum "4"; txlen "1823";
5	sraer114_mid	exon	5391721	5391782	0.0298709524084843	-	.	gene_id "sraer114_gene_42131"; transcript_id "sraer114_gene_42131_tx_164"; exon_id "5_5391721_5391782_-"; exonnum "4"; txlen "1774";
5	sraer114_mid	exon	5391721	5391782	0.0290736901168227	-	.	gene_id "sraer114_gene_42131"; transcript_id "sraer114_gene_42131_tx_167"; exon_id "5_5391721_5391782_-"; exonnum "5"; txlen "2741";
5	sraer114_mid	exon	5391721	5391782	0.0290736901168227	-	.	gene_id "sraer114_gene_42131"; transcript_id "sraer114_gene_42131_tx_168"; exon_id "5_5391721_5391782_-"; exonnum "5"; txlen "2579";
5	sraer114_mid	exon	5391721	5391782	0.0289773184684552	-	.	gene_id "sraer114_gene_42131"; transcript_id "sraer114_gene_42131_tx_169"; exon_id "5_5391721_5391782_-"; exonnum "5"; txlen "1709";
5	sraer114_mid	exon	5391721	5391782	0.462474009787986	-	.	gene_id "sraer114_gene_42131"; transcript_id "sraer114_gene_42131_tx_17"; exon_id "5_5391721_5391782_-"; exonnum "5"; txlen "1807";
5	sraer114_mid	exon	5391721	5391782	0.0289773184684552	-	.	gene_id "sraer114_gene_42131"; transcript_id "sraer114_gene_42131_tx_170"; exon_id "5_5391721_5391782_-"; exonnum "5"; txlen "1775";
5	sraer114_mid	exon	5391721	5391782	0.0289773184684552	-	.	gene_id "sraer114_gene_42131"; transcript_id "sraer114_gene_42131_tx_171"; exon_id "5_5391721_5391782_-"; exonnum "4"; txlen "1402";
5	sraer114_mid	exon	5391721	5391782	0.0289773184684552	-	.	gene_id "sraer114_gene_42131"; transcript_id "sraer114_gene_42131_tx_172"; exon_id "5_5391721_5391782_-"; exonnum "4"; txlen "1468";
5	sraer114_mid	exon	5391721	5391782	0.0287990987237052	-	.	gene_id "sraer114_gene_42131"; transcript_id "sraer114_gene_42131_tx_173"; exon_id "5_5391721_5391782_-"; exonnum "5"; txlen "2200";
5	sraer114_mid	exon	5391721	5391782	0.0287990987237052	-	.	gene_id "sraer114_gene_42131"; transcript_id "sraer114_gene_42131_tx_174"; exon_id "5_5391721_5391782_-"; exonnum "5"; txlen "2076";
5	sraer114_mid	exon	5391721	5391782	0.0287990987237052	-	.	gene_id "sraer114_gene_42131"; transcript_id "sraer114_gene_42131_tx_175"; exon_id "5_5391721_5391782_-"; exonnum "5"; txlen "2286";
5	sraer114_mid	exon	5391721	5391782	0.0287990987237052	-	.	gene_id "sraer114_gene_42131"; transcript_id "sraer114_gene_42131_tx_176"; exon_id "5_5391721_5391782_-"; exonnum "5"; txlen "2162";
5	sraer114_mid	exon	5391721	5391782	0.0281851947553151	-	.	gene_id "sraer114_gene_42131"; transcript_id "sraer114_gene_42131_tx_177"; exon_id "5_5391721_5391782_-"; exonnum "2"; txlen "2265";
5	sraer114_mid	exon	5391721	5391782	0.0276970824197387	-	.	gene_id "sraer114_gene_42131"; transcript_id "sraer114_gene_42131_tx_178"; exon_id "5_5391721_5391782_-"; exonnum "2"; txlen "1938";
5	sraer114_mid	exon	5391721	5391782	0.447380412267128	-	.	gene_id "sraer114_gene_42131"; transcript_id "sraer114_gene_42131_tx_18"; exon_id "5_5391721_5391782_-"; exonnum "5"; txlen "2093";
5	sraer114_mid	exon	5391721	5391782	0.0262060387214453	-	.	gene_id "sraer114_gene_42131"; transcript_id "sraer114_gene_42131_tx_181"; exon_id "5_5391721_5391782_-"; exonnum "5"; txlen "2629";
5	sraer114_mid	exon	5391721	5391782	0.0262060387214453	-	.	gene_id "sraer114_gene_42131"; transcript_id "sraer114_gene_42131_tx_182"; exon_id "5_5391721_5391782_-"; exonnum "5"; txlen "2695";
5	sraer114_mid	exon	5391721	5391782	0.0262060387214453	-	.	gene_id "sraer114_gene_42131"; transcript_id "sraer114_gene_42131_tx_183"; exon_id "5_5391721_5391782_-"; exonnum "4"; txlen "2322";
5	sraer114_mid	exon	5391721	5391782	0.0262060387214453	-	.	gene_id "sraer114_gene_42131"; transcript_id "sraer114_gene_42131_tx_184"; exon_id "5_5391721_5391782_-"; exonnum "4"; txlen "2388";
5	sraer114_mid	exon	5391721	5391782	0.0261351227074746	-	.	gene_id "sraer114_gene_42131"; transcript_id "sraer114_gene_42131_tx_185"; exon_id "5_5391721_5391782_-"; exonnum "4"; txlen "2466";
5	sraer114_mid	exon	5391721	5391782	0.0261351227074746	-	.	gene_id "sraer114_gene_42131"; transcript_id "sraer114_gene_42131_tx_186"; exon_id "5_5391721_5391782_-"; exonnum "4"; txlen "2532";
5	sraer114_mid	exon	5391721	5391782	0.0261351227074746	-	.	gene_id "sraer114_gene_42131"; transcript_id "sraer114_gene_42131_tx_187"; exon_id "5_5391721_5391782_-"; exonnum "4"; txlen "1612";
5	sraer114_mid	exon	5391721	5391782	0.0242857383605078	-	.	gene_id "sraer114_gene_42131"; transcript_id "sraer114_gene_42131_tx_188"; exon_id "5_5391721_5391782_-"; exonnum "4"; txlen "2795";
5	sraer114_mid	exon	5391721	5391782	0.023422036326846	-	.	gene_id "sraer114_gene_42131"; transcript_id "sraer114_gene_42131_tx_189"; exon_id "5_5391721_5391782_-"; exonnum "2"; txlen "2360";
5	sraer114_mid	exon	5391721	5391782	0.0234075909251488	-	.	gene_id "sraer114_gene_42131"; transcript_id "sraer114_gene_42131_tx_190"; exon_id "5_5391721_5391782_-"; exonnum "4"; txlen "3013";
5	sraer114_mid	exon	5391721	5391782	0.0232655744885858	-	.	gene_id "sraer114_gene_42131"; transcript_id "sraer114_gene_42131_tx_191"; exon_id "5_5391721_5391782_-"; exonnum "2"; txlen "2504";
5	sraer114_mid	exon	5391721	5391782	0.0232655744885858	-	.	gene_id "sraer114_gene_42131"; transcript_id "sraer114_gene_42131_tx_192"; exon_id "5_5391721_5391782_-"; exonnum "2"; txlen "2455";
5	sraer114_mid	exon	5391721	5391782	0.0221178423632194	-	.	gene_id "sraer114_gene_42131"; transcript_id "sraer114_gene_42131_tx_193"; exon_id "5_5391721_5391782_-"; exonnum "5"; txlen "3358";
5	sraer114_mid	exon	5391721	5391782	0.0221178423632194	-	.	gene_id "sraer114_gene_42131"; transcript_id "sraer114_gene_42131_tx_194"; exon_id "5_5391721_5391782_-"; exonnum "5"; txlen "3482";
5	sraer114_mid	exon	5391721	5391782	0.0213908721070525	-	.	gene_id "sraer114_gene_42131"; transcript_id "sraer114_gene_42131_tx_195"; exon_id "5_5391721_5391782_-"; exonnum "2"; txlen "2380";
5	sraer114_mid	exon	5391721	5391782	0.0213908721070525	-	.	gene_id "sraer114_gene_42131"; transcript_id "sraer114_gene_42131_tx_196"; exon_id "5_5391721_5391782_-"; exonnum "2"; txlen "2331";
5	sraer114_mid	exon	5391721	5391782	0.0204443039419771	-	.	gene_id "sraer114_gene_42131"; transcript_id "sraer114_gene_42131_tx_197"; exon_id "5_5391721_5391782_-"; exonnum "2"; txlen "1584";
5	sraer114_mid	exon	5391721	5391782	0.0202525819494162	-	.	gene_id "sraer114_gene_42131"; transcript_id "sraer114_gene_42131_tx_198"; exon_id "5_5391721_5391782_-"; exonnum "2"; txlen "2311";
5	sraer114_mid	exon	5391721	5391782	0.444697291253765	-	.	gene_id "sraer114_gene_42131"; transcript_id "sraer114_gene_42131_tx_20"; exon_id "5_5391721_5391782_-"; exonnum "5"; txlen "2084";
5	sraer114_mid	exon	5391721	5391782	0.0188742707799717	-	.	gene_id "sraer114_gene_42131"; transcript_id "sraer114_gene_42131_tx_203"; exon_id "5_5391721_5391782_-"; exonnum "5"; txlen "2983";
5	sraer114_mid	exon	5391721	5391782	0.0183093924921536	-	.	gene_id "sraer114_gene_42131"; transcript_id "sraer114_gene_42131_tx_206"; exon_id "5_5391721_5391782_-"; exonnum "4"; txlen "2677";
5	sraer114_mid	exon	5391721	5391782	0.0179091959153804	-	.	gene_id "sraer114_gene_42131"; transcript_id "sraer114_gene_42131_tx_207"; exon_id "5_5391721_5391782_-"; exonnum "4"; txlen "2840";
5	sraer114_mid	exon	5391721	5391782	0.0179091959153804	-	.	gene_id "sraer114_gene_42131"; transcript_id "sraer114_gene_42131_tx_208"; exon_id "5_5391721_5391782_-"; exonnum "4"; txlen "2964";
5	sraer114_mid	exon	5391721	5391782	0.414101647184275	-	.	gene_id "sraer114_gene_42131"; transcript_id "sraer114_gene_42131_tx_21"; exon_id "5_5391721_5391782_-"; exonnum "5"; txlen "1969";
5	sraer114_mid	exon	5391721	5391782	0.017813218484686	-	.	gene_id "sraer114_gene_42131"; transcript_id "sraer114_gene_42131_tx_210"; exon_id "5_5391721_5391782_-"; exonnum "5"; txlen "2859";
5	sraer114_mid	exon	5391721	5391782	0.0175481631209162	-	.	gene_id "sraer114_gene_42131"; transcript_id "sraer114_gene_42131_tx_211"; exon_id "5_5391721_5391782_-"; exonnum "5"; txlen "3548";
5	sraer114_mid	exon	5391721	5391782	0.0168466569463685	-	.	gene_id "sraer114_gene_42131"; transcript_id "sraer114_gene_42131_tx_215"; exon_id "5_5391721_5391782_-"; exonnum "2"; txlen "1440";
5	sraer114_mid	exon	5391721	5391782	0.0168437553303387	-	.	gene_id "sraer114_gene_42131"; transcript_id "sraer114_gene_42131_tx_216"; exon_id "5_5391721_5391782_-"; exonnum "5"; txlen "1939";
5	sraer114_mid	exon	5391721	5391782	0.0165748600345722	-	.	gene_id "sraer114_gene_42131"; transcript_id "sraer114_gene_42131_tx_218"; exon_id "5_5391721_5391782_-"; exonnum "5"; txlen "2078";
5	sraer114_mid	exon	5391721	5391782	0.0165748600345722	-	.	gene_id "sraer114_gene_42131"; transcript_id "sraer114_gene_42131_tx_219"; exon_id "5_5391721_5391782_-"; exonnum "5"; txlen "2029";
5	sraer114_mid	exon	5391721	5391782	0.39760137896285	-	.	gene_id "sraer114_gene_42131"; transcript_id "sraer114_gene_42131_tx_22"; exon_id "5_5391721_5391782_-"; exonnum "5"; txlen "2159";
5	sraer114_mid	exon	5391721	5391782	0.0163640421223036	-	.	gene_id "sraer114_gene_42131"; transcript_id "sraer114_gene_42131_tx_222"; exon_id "5_5391721_5391782_-"; exonnum "4"; txlen "1771";
5	sraer114_mid	exon	5391721	5391782	0.0163640421223036	-	.	gene_id "sraer114_gene_42131"; transcript_id "sraer114_gene_42131_tx_223"; exon_id "5_5391721_5391782_-"; exonnum "4"; txlen "1722";
5	sraer114_mid	exon	5391721	5391782	0.0163640421223036	-	.	gene_id "sraer114_gene_42131"; transcript_id "sraer114_gene_42131_tx_224"; exon_id "5_5391721_5391782_-"; exonnum "5"; txlen "2144";
5	sraer114_mid	exon	5391721	5391782	0.0163640421223036	-	.	gene_id "sraer114_gene_42131"; transcript_id "sraer114_gene_42131_tx_225"; exon_id "5_5391721_5391782_-"; exonnum "5"; txlen "2095";
5	sraer114_mid	exon	5391721	5391782	0.0158269042398507	-	.	gene_id "sraer114_gene_42131"; transcript_id "sraer114_gene_42131_tx_227"; exon_id "5_5391721_5391782_-"; exonnum "4"; txlen "1567";
5	sraer114_mid	exon	5391721	5391782	0.0157236232328672	-	.	gene_id "sraer114_gene_42131"; transcript_id "sraer114_gene_42131_tx_228"; exon_id "5_5391721_5391782_-"; exonnum "4"; txlen "1731";
5	sraer114_mid	exon	5391721	5391782	0.00107896358821093	-	.	gene_id "sraer114_gene_42131"; transcript_id "sraer114_gene_42131_tx_229"; exon_id "5_5391721_5391782_-"; exonnum "5"; txlen "2418";
5	sraer114_mid	exon	5391721	5391782	0.395354188324541	-	.	gene_id "sraer114_gene_42131"; transcript_id "sraer114_gene_42131_tx_23"; exon_id "5_5391721_5391782_-"; exonnum "5"; txlen "3062";
5	sraer114_mid	exon	5391721	5391782	0.00107896358821093	-	.	gene_id "sraer114_gene_42131"; transcript_id "sraer114_gene_42131_tx_230"; exon_id "5_5391721_5391782_-"; exonnum "5"; txlen "2484";
5	sraer114_mid	exon	5391721	5391782	0.377307267434722	-	.	gene_id "sraer114_gene_42131"; transcript_id "sraer114_gene_42131_tx_25"; exon_id "5_5391721_5391782_-"; exonnum "5"; txlen "2562";
5	sraer114_mid	exon	5391721	5391782	0.377307267434722	-	.	gene_id "sraer114_gene_42131"; transcript_id "sraer114_gene_42131_tx_26"; exon_id "5_5391721_5391782_-"; exonnum "5"; txlen "2628";
5	sraer114_mid	exon	5391721	5391782	0.375000822119005	-	.	gene_id "sraer114_gene_42131"; transcript_id "sraer114_gene_42131_tx_28"; exon_id "5_5391721_5391782_-"; exonnum "5"; txlen "2727";
5	sraer114_mid	exon	5391721	5391782	0.368753388781455	-	.	gene_id "sraer114_gene_42131"; transcript_id "sraer114_gene_42131_tx_29"; exon_id "5_5391721_5391782_-"; exonnum "5"; txlen "2851";
5	sraer114_mid	exon	5391721	5391782	0.352697229771767	-	.	gene_id "sraer114_gene_42131"; transcript_id "sraer114_gene_42131_tx_30"; exon_id "5_5391721_5391782_-"; exonnum "5"; txlen "2938";
5	sraer114_mid	exon	5391721	5391782	0.345172619950997	-	.	gene_id "sraer114_gene_42131"; transcript_id "sraer114_gene_42131_tx_32"; exon_id "5_5391721_5391782_-"; exonnum "5"; txlen "1873";
5	sraer114_mid	exon	5391721	5391782	0.335813449522089	-	.	gene_id "sraer114_gene_42131"; transcript_id "sraer114_gene_42131_tx_33"; exon_id "5_5391721_5391782_-"; exonnum "4"; txlen "1835";
5	sraer114_mid	exon	5391721	5391782	0.332330437076725	-	.	gene_id "sraer114_gene_42131"; transcript_id "sraer114_gene_42131_tx_34"; exon_id "5_5391721_5391782_-"; exonnum "4"; txlen "1624";
5	sraer114_mid	exon	5391721	5391782	0.329493990277444	-	.	gene_id "sraer114_gene_42131"; transcript_id "sraer114_gene_42131_tx_37"; exon_id "5_5391721_5391782_-"; exonnum "4"; txlen "1901";
5	sraer114_mid	exon	5391721	5391782	0.319832607971988	-	.	gene_id "sraer114_gene_42131"; transcript_id "sraer114_gene_42131_tx_39"; exon_id "5_5391721_5391782_-"; exonnum "4"; txlen "1500";
5	sraer114_mid	exon	5391721	5391782	0.319217422532746	-	.	gene_id "sraer114_gene_42131"; transcript_id "sraer114_gene_42131_tx_40"; exon_id "5_5391721_5391782_-"; exonnum "4"; txlen "1711";
5	sraer114_mid	exon	5391721	5391782	0.316959083032782	-	.	gene_id "sraer114_gene_42131"; transcript_id "sraer114_gene_42131_tx_44"; exon_id "5_5391721_5391782_-"; exonnum "5"; txlen "2438";
5	sraer114_mid	exon	5391721	5391782	0.311602095788029	-	.	gene_id "sraer114_gene_42131"; transcript_id "sraer114_gene_42131_tx_45"; exon_id "5_5391721_5391782_-"; exonnum "4"; txlen "1786";
5	sraer114_mid	exon	5391721	5391782	0.310306998605648	-	.	gene_id "sraer114_gene_42131"; transcript_id "sraer114_gene_42131_tx_46"; exon_id "5_5391721_5391782_-"; exonnum "5"; txlen "3013";
5	sraer114_mid	exon	5391721	5391782	0.284421568172256	-	.	gene_id "sraer114_gene_42131"; transcript_id "sraer114_gene_42131_tx_48"; exon_id "5_5391721_5391782_-"; exonnum "4"; txlen "1852";
5	sraer114_mid	exon	5391721	5391782	0.275138946385615	-	.	gene_id "sraer114_gene_42131"; transcript_id "sraer114_gene_42131_tx_49"; exon_id "5_5391721_5391782_-"; exonnum "4"; txlen "1662";
5	sraer114_mid	exon	5391721	5391782	0.274512429615617	-	.	gene_id "sraer114_gene_42131"; transcript_id "sraer114_gene_42131_tx_50"; exon_id "5_5391721_5391782_-"; exonnum "5"; txlen "2889";
5	sraer114_mid	exon	5391721	5391782	0.245604152064294	-	.	gene_id "sraer114_gene_42131"; transcript_id "sraer114_gene_42131_tx_54"; exon_id "5_5391721_5391782_-"; exonnum "4"; txlen "1690";
5	sraer114_mid	exon	5391721	5391782	0.220149888582648	-	.	gene_id "sraer114_gene_42131"; transcript_id "sraer114_gene_42131_tx_55"; exon_id "5_5391721_5391782_-"; exonnum "4"; txlen "1777";
5	sraer114_mid	exon	5391721	5391782	0.207626204004664	-	.	gene_id "sraer114_gene_42131"; transcript_id "sraer114_gene_42131_tx_57"; exon_id "5_5391721_5391782_-"; exonnum "4"; txlen "2131";
5	sraer114_mid	exon	5391721	5391782	0.207626204004664	-	.	gene_id "sraer114_gene_42131"; transcript_id "sraer114_gene_42131_tx_58"; exon_id "5_5391721_5391782_-"; exonnum "4"; txlen "2255";
5	sraer114_mid	exon	5391721	5391782	0.200409576227259	-	.	gene_id "sraer114_gene_42131"; transcript_id "sraer114_gene_42131_tx_59"; exon_id "5_5391721_5391782_-"; exonnum "5"; txlen "3128";
5	sraer114_mid	exon	5391721	5391782	0.197741543851501	-	.	gene_id "sraer114_gene_42131"; transcript_id "sraer114_gene_42131_tx_60"; exon_id "5_5391721_5391782_-"; exonnum "5"; txlen "3004";
5	sraer114_mid	exon	5391721	5391782	0.196451963921865	-	.	gene_id "sraer114_gene_42131"; transcript_id "sraer114_gene_42131_tx_61"; exon_id "5_5391721_5391782_-"; exonnum "4"; txlen "1566";
5	sraer114_mid	exon	5391721	5391782	0.185270721638024	-	.	gene_id "sraer114_gene_42131"; transcript_id "sraer114_gene_42131_tx_62"; exon_id "5_5391721_5391782_-"; exonnum "5"; txlen "2917";
5	sraer114_mid	exon	5391721	5391782	0.164848027927558	-	.	gene_id "sraer114_gene_42131"; transcript_id "sraer114_gene_42131_tx_63"; exon_id "5_5391721_5391782_-"; exonnum "5"; txlen "3079";
5	sraer114_mid	exon	5391721	5391782	0.15087046100485	-	.	gene_id "sraer114_gene_42131"; transcript_id "sraer114_gene_42131_tx_64"; exon_id "5_5391721_5391782_-"; exonnum "4"; txlen "2321";
5	sraer114_mid	exon	5391721	5391782	0.146863019731699	-	.	gene_id "sraer114_gene_42131"; transcript_id "sraer114_gene_42131_tx_65"; exon_id "5_5391721_5391782_-"; exonnum "5"; txlen "2793";
5	sraer114_mid	exon	5391721	5391782	0.128376933021933	-	.	gene_id "sraer114_gene_42131"; transcript_id "sraer114_gene_42131_tx_66"; exon_id "5_5391721_5391782_-"; exonnum "4"; txlen "2544";
5	sraer114_mid	exon	5391721	5391782	0.126965561968903	-	.	gene_id "sraer114_gene_42131"; transcript_id "sraer114_gene_42131_tx_67"; exon_id "5_5391721_5391782_-"; exonnum "5"; txlen "2984";
5	sraer114_mid	exon	5391721	5391782	0.121439765080396	-	.	gene_id "sraer114_gene_42131"; transcript_id "sraer114_gene_42131_tx_68"; exon_id "5_5391721_5391782_-"; exonnum "5"; txlen "2064";
5	sraer114_mid	exon	5391721	5391782	0.120900456734655	-	.	gene_id "sraer114_gene_42131"; transcript_id "sraer114_gene_42131_tx_69"; exon_id "5_5391721_5391782_-"; exonnum "4"; txlen "2755";
5	sraer114_mid	exon	5391721	5391782	0.117116745957164	-	.	gene_id "sraer114_gene_42131"; transcript_id "sraer114_gene_42131_tx_70"; exon_id "5_5391721_5391782_-"; exonnum "5"; txlen "2955";
5	sraer114_mid	exon	5391721	5391782	0.116718837101459	-	.	gene_id "sraer114_gene_42131"; transcript_id "sraer114_gene_42131_tx_71"; exon_id "5_5391721_5391782_-"; exonnum "4"; txlen "2631";
5	sraer114_mid	exon	5391721	5391782	0.115061223229033	-	.	gene_id "sraer114_gene_42131"; transcript_id "sraer114_gene_42131_tx_72"; exon_id "5_5391721_5391782_-"; exonnum "5"; txlen "2035";
5	sraer114_mid	exon	5391721	5391782	0.109559644672551	-	.	gene_id "sraer114_gene_42131"; transcript_id "sraer114_gene_42131_tx_73"; exon_id "5_5391721_5391782_-"; exonnum "4"; txlen "2420";
5	sraer114_mid	exon	5391721	5391782	0.104084701903419	-	.	gene_id "sraer114_gene_42131"; transcript_id "sraer114_gene_42131_tx_74"; exon_id "5_5391721_5391782_-"; exonnum "5"; txlen "2773";
5	sraer114_mid	exon	5391721	5391782	0.0932141261373057	-	.	gene_id "sraer114_gene_42131"; transcript_id "sraer114_gene_42131_tx_77"; exon_id "5_5391721_5391782_-"; exonnum "4"; txlen "2706";
5	sraer114_mid	exon	5391721	5391782	0.0894184134880477	-	.	gene_id "sraer114_gene_42131"; transcript_id "sraer114_gene_42131_tx_82"; exon_id "5_5391721_5391782_-"; exonnum "5"; txlen "2935";
5	sraer114_mid	exon	5391721	5391782	0.0885969096459011	-	.	gene_id "sraer114_gene_42131"; transcript_id "sraer114_gene_42131_tx_83"; exon_id "5_5391721_5391782_-"; exonnum "5"; txlen "1853";
5	sraer114_mid	exon	5391721	5391782	0.0885969096459011	-	.	gene_id "sraer114_gene_42131"; transcript_id "sraer114_gene_42131_tx_84"; exon_id "5_5391721_5391782_-"; exonnum "4"; txlen "1546";
5	sraer114_mid	exon	5391721	5391782	0.0862343673533505	-	.	gene_id "sraer114_gene_42131"; transcript_id "sraer114_gene_42131_tx_85"; exon_id "5_5391721_5391782_-"; exonnum "5"; txlen "2839";
5	sraer114_mid	exon	5391721	5391782	0.0819537007228447	-	.	gene_id "sraer114_gene_42131"; transcript_id "sraer114_gene_42131_tx_86"; exon_id "5_5391721_5391782_-"; exonnum "4"; txlen "2610";
5	sraer114_mid	exon	5391721	5391782	0.0819419318602753	-	.	gene_id "sraer114_gene_42131"; transcript_id "sraer114_gene_42131_tx_87"; exon_id "5_5391721_5391782_-"; exonnum "5"; txlen "2015";
5	sraer114_mid	exon	5391721	5391782	0.0814017943742762	-	.	gene_id "sraer114_gene_42131"; transcript_id "sraer114_gene_42131_tx_88"; exon_id "5_5391721_5391782_-"; exonnum "5"; txlen "3050";
5	sraer114_mid	exon	5391721	5391782	0.711965248754207	-	.	gene_id "sraer114_gene_42131"; transcript_id "sraer114_gene_42131_tx_9"; exon_id "5_5391721_5391782_-"; exonnum "5"; txlen "2142";
5	sraer114_mid	exon	5391721	5391782	0.0789963774750574	-	.	gene_id "sraer114_gene_42131"; transcript_id "sraer114_gene_42131_tx_91"; exon_id "5_5391721_5391782_-"; exonnum "5"; txlen "3001";
5	sraer114_mid	exon	5391721	5391782	0.0780721147738488	-	.	gene_id "sraer114_gene_42131"; transcript_id "sraer114_gene_42131_tx_92"; exon_id "5_5391721_5391782_-"; exonnum "5"; txlen "2868";
5	sraer114_mid	exon	5391721	5391782	0.0773199963206911	-	.	gene_id "sraer114_gene_42131"; transcript_id "sraer114_gene_42131_tx_93"; exon_id "5_5391721_5391782_-"; exonnum "5"; txlen "2130";
5	sraer114_mid	exon	5391721	5391782	0.076375653128304	-	.	gene_id "sraer114_gene_42131"; transcript_id "sraer114_gene_42131_tx_94"; exon_id "5_5391721_5391782_-"; exonnum "4"; txlen "1757";
5	sraer114_mid	exon	5391721	5391782	0.0732438675587978	-	.	gene_id "sraer114_gene_42131"; transcript_id "sraer114_gene_42131_tx_95"; exon_id "5_5391721_5391782_-"; exonnum "4"; txlen "1708";
5	sraer114_mid	exon	5391721	5391782	0.0713409972124063	-	.	gene_id "sraer114_gene_42131"; transcript_id "sraer114_gene_42131_tx_96"; exon_id "5_5391721_5391782_-"; exonnum "4"; txlen "2821";
5	sraer114_mid	exon	5391721	5391782	0.0704871794973762	-	.	gene_id "sraer114_gene_42131"; transcript_id "sraer114_gene_42131_tx_97"; exon_id "5_5391721_5391782_-"; exonnum "4"; txlen "2678";
5	sraer114_mid	exon	5391721	5391782	0.0696566637455574	-	.	gene_id "sraer114_gene_42131"; transcript_id "sraer114_gene_42131_tx_98"; exon_id "5_5391721_5391782_-"; exonnum "5"; txlen "2226";
5	sraer114_mid	exon	5391721	5391782	0.0682013045345474	-	.	gene_id "sraer114_gene_42131"; transcript_id "sraer114_gene_42131_tx_99"; exon_id "5_5391721_5391782_-"; exonnum "4"; txlen "1982";
5	sraer114_ss	exon	5392231	5392304	0.052352346476885	-	.	gene_id "sraer114_gene_42131"; transcript_id "sraer114_gene_42131_tx_119"; exon_id "5_5392231_5392304_-"; exonnum "1"; txlen "1518";
5	sraer114_ss	exon	5392231	5392304	0.0511296008786527	-	.	gene_id "sraer114_gene_42131"; transcript_id "sraer114_gene_42131_tx_120"; exon_id "5_5392231_5392304_-"; exonnum "1"; txlen "1394";
5	sraer114_ss	exon	5392231	5392304	0.0461715255158491	-	.	gene_id "sraer114_gene_42131"; transcript_id "sraer114_gene_42131_tx_126"; exon_id "5_5392231_5392304_-"; exonnum "1"; txlen "2438";
5	sraer114_ss	exon	5392231	5392304	0.0425542799742746	-	.	gene_id "sraer114_gene_42131"; transcript_id "sraer114_gene_42131_tx_135"; exon_id "5_5392231_5392304_-"; exonnum "1"; txlen "1469";
5	sraer114_ss	exon	5392231	5392304	0.0407779437115025	-	.	gene_id "sraer114_gene_42131"; transcript_id "sraer114_gene_42131_tx_136"; exon_id "5_5392231_5392304_-"; exonnum "1"; txlen "1307";
5	sraer114_ss	exon	5392231	5392304	0.0407779437115025	-	.	gene_id "sraer114_gene_42131"; transcript_id "sraer114_gene_42131_tx_137"; exon_id "5_5392231_5392304_-"; exonnum "1"; txlen "1183";
5	sraer114_ss	exon	5392231	5392304	0.0360060010562162	-	.	gene_id "sraer114_gene_42131"; transcript_id "sraer114_gene_42131_tx_143"; exon_id "5_5392231_5392304_-"; exonnum "1"; txlen "1345";
5	sraer114_ss	exon	5392231	5392304	0.0353559348531571	-	.	gene_id "sraer114_gene_42131"; transcript_id "sraer114_gene_42131_tx_145"; exon_id "5_5392231_5392304_-"; exonnum "1"; txlen "2314";
5	sraer114_ss	exon	5392231	5392304	0.0329956466787454	-	.	gene_id "sraer114_gene_42131"; transcript_id "sraer114_gene_42131_tx_159"; exon_id "5_5392231_5392304_-"; exonnum "1"; txlen "1373";
5	sraer114_ss	exon	5392231	5392304	0.0310693522653663	-	.	gene_id "sraer114_gene_42131"; transcript_id "sraer114_gene_42131_tx_162"; exon_id "5_5392231_5392304_-"; exonnum "1"; txlen "2389";
5	sraer114_ss	exon	5392231	5392304	0.0281851947553151	-	.	gene_id "sraer114_gene_42131"; transcript_id "sraer114_gene_42131_tx_177"; exon_id "5_5392231_5392304_-"; exonnum "1"; txlen "2265";
5	sraer114_ss	exon	5392231	5392304	0.0276970824197387	-	.	gene_id "sraer114_gene_42131"; transcript_id "sraer114_gene_42131_tx_178"; exon_id "5_5392231_5392304_-"; exonnum "1"; txlen "1938";
5	sraer114_ss	exon	5392231	5392304	0.023422036326846	-	.	gene_id "sraer114_gene_42131"; transcript_id "sraer114_gene_42131_tx_189"; exon_id "5_5392231_5392304_-"; exonnum "1"; txlen "2360";
5	sraer114_ss	exon	5392231	5392304	0.0232655744885858	-	.	gene_id "sraer114_gene_42131"; transcript_id "sraer114_gene_42131_tx_191"; exon_id "5_5392231_5392304_-"; exonnum "1"; txlen "2504";
5	sraer114_ss	exon	5392231	5392304	0.0232655744885858	-	.	gene_id "sraer114_gene_42131"; transcript_id "sraer114_gene_42131_tx_192"; exon_id "5_5392231_5392304_-"; exonnum "1"; txlen "2455";
5	sraer114_ss	exon	5392231	5392304	0.0213908721070525	-	.	gene_id "sraer114_gene_42131"; transcript_id "sraer114_gene_42131_tx_195"; exon_id "5_5392231_5392304_-"; exonnum "1"; txlen "2380";
5	sraer114_ss	exon	5392231	5392304	0.0213908721070525	-	.	gene_id "sraer114_gene_42131"; transcript_id "sraer114_gene_42131_tx_196"; exon_id "5_5392231_5392304_-"; exonnum "1"; txlen "2331";
5	sraer114_ss	exon	5392231	5392304	0.0204443039419771	-	.	gene_id "sraer114_gene_42131"; transcript_id "sraer114_gene_42131_tx_197"; exon_id "5_5392231_5392304_-"; exonnum "1"; txlen "1584";
5	sraer114_ss	exon	5392231	5392304	0.0202525819494162	-	.	gene_id "sraer114_gene_42131"; transcript_id "sraer114_gene_42131_tx_198"; exon_id "5_5392231_5392304_-"; exonnum "1"; txlen "2311";
5	sraer114_ss	exon	5392231	5392304	0.0168466569463685	-	.	gene_id "sraer114_gene_42131"; transcript_id "sraer114_gene_42131_tx_215"; exon_id "5_5392231_5392304_-"; exonnum "1"; txlen "1440";
5	sraer114_ss	exon	5392269	5392304	0.0565982002640155	-	.	gene_id "sraer114_gene_42131"; transcript_id "sraer114_gene_42131_tx_115"; exon_id "5_5392269_5392304_-"; exonnum "1"; txlen "1875";
5	sraer114_ss	exon	5392269	5392304	0.0565982002640155	-	.	gene_id "sraer114_gene_42131"; transcript_id "sraer114_gene_42131_tx_116"; exon_id "5_5392269_5392304_-"; exonnum "1"; txlen "1802";
5	sraer114_mid	exon	5392344	5392406	0.693195122974106	-	.	gene_id "sraer114_gene_42131"; transcript_id "sraer114_gene_42131_tx_10"; exon_id "5_5392344_5392406_-"; exonnum "4"; txlen "1931";
5	sraer114_mid	exon	5392344	5392406	0.0682013045345474	-	.	gene_id "sraer114_gene_42131"; transcript_id "sraer114_gene_42131_tx_100"; exon_id "5_5392344_5392406_-"; exonnum "3"; txlen "1062";
5	sraer114_mid	exon	5392344	5392406	0.0660335985215321	-	.	gene_id "sraer114_gene_42131"; transcript_id "sraer114_gene_42131_tx_101"; exon_id "5_5392344_5392406_-"; exonnum "3"; txlen "2582";
5	sraer114_mid	exon	5392344	5392406	0.0660187726491787	-	.	gene_id "sraer114_gene_42131"; transcript_id "sraer114_gene_42131_tx_102"; exon_id "5_5392344_5392406_-"; exonnum "3"; txlen "1728";
5	sraer114_mid	exon	5392344	5392406	0.0657132940751217	-	.	gene_id "sraer114_gene_42131"; transcript_id "sraer114_gene_42131_tx_103"; exon_id "5_5392344_5392406_-"; exonnum "4"; txlen "2819";
5	sraer114_mid	exon	5392344	5392406	0.0654297226859287	-	.	gene_id "sraer114_gene_42131"; transcript_id "sraer114_gene_42131_tx_104"; exon_id "5_5392344_5392406_-"; exonnum "4"; txlen "2081";
5	sraer114_mid	exon	5392344	5392406	0.0648688378341387	-	.	gene_id "sraer114_gene_42131"; transcript_id "sraer114_gene_42131_tx_105"; exon_id "5_5392344_5392406_-"; exonnum "1"; txlen "2180";
5	sraer114_mid	exon	5392344	5392406	0.0648688378341387	-	.	gene_id "sraer114_gene_42131"; transcript_id "sraer114_gene_42131_tx_106"; exon_id "5_5392344_5392406_-"; exonnum "1"; txlen "1260";
5	sraer114_mid	exon	5392344	5392406	0.0631263826999558	-	.	gene_id "sraer114_gene_42131"; transcript_id "sraer114_gene_42131_tx_110"; exon_id "5_5392344_5392406_-"; exonnum "3"; txlen "2802";
5	sraer114_mid	exon	5392344	5392406	0.0591077972632744	-	.	gene_id "sraer114_gene_42131"; transcript_id "sraer114_gene_42131_tx_112"; exon_id "5_5392344_5392406_-"; exonnum "3"; txlen "1902";
5	sraer114_mid	exon	5392344	5392406	0.0591077972632744	-	.	gene_id "sraer114_gene_42131"; transcript_id "sraer114_gene_42131_tx_113"; exon_id "5_5392344_5392406_-"; exonnum "3"; txlen "982";
5	sraer114_mid	exon	5392344	5392406	0.0567557429998142	-	.	gene_id "sraer114_gene_42131"; transcript_id "sraer114_gene_42131_tx_114"; exon_id "5_5392344_5392406_-"; exonnum "4"; txlen "2504";
5	sraer114_mid	exon	5392344	5392406	0.0540499356460142	-	.	gene_id "sraer114_gene_42131"; transcript_id "sraer114_gene_42131_tx_117"; exon_id "5_5392344_5392406_-"; exonnum "4"; txlen "1919";
5	sraer114_mid	exon	5392344	5392406	0.0523822948927641	-	.	gene_id "sraer114_gene_42131"; transcript_id "sraer114_gene_42131_tx_118"; exon_id "5_5392344_5392406_-"; exonnum "3"; txlen "2772";
5	sraer114_mid	exon	5392344	5392406	0.590734605614243	-	.	gene_id "sraer114_gene_42131"; transcript_id "sraer114_gene_42131_tx_12"; exon_id "5_5392344_5392406_-"; exonnum "4"; txlen "1997";
5	sraer114_mid	exon	5392344	5392406	0.0500809390562246	-	.	gene_id "sraer114_gene_42131"; transcript_id "sraer114_gene_42131_tx_121"; exon_id "5_5392344_5392406_-"; exonnum "3"; txlen "2486";
5	sraer114_mid	exon	5392344	5392406	0.0481950801975151	-	.	gene_id "sraer114_gene_42131"; transcript_id "sraer114_gene_42131_tx_122"; exon_id "5_5392344_5392406_-"; exonnum "3"; txlen "1480";
5	sraer114_mid	exon	5392344	5392406	0.0481950801975151	-	.	gene_id "sraer114_gene_42131"; transcript_id "sraer114_gene_42131_tx_123"; exon_id "5_5392344_5392406_-"; exonnum "4"; txlen "1853";
5	sraer114_mid	exon	5392344	5392406	0.0481950801975151	-	.	gene_id "sraer114_gene_42131"; transcript_id "sraer114_gene_42131_tx_124"; exon_id "5_5392344_5392406_-"; exonnum "3"; txlen "1546";
5	sraer114_mid	exon	5392344	5392406	0.0470178475313087	-	.	gene_id "sraer114_gene_42131"; transcript_id "sraer114_gene_42131_tx_125"; exon_id "5_5392344_5392406_-"; exonnum "4"; txlen "2063";
5	sraer114_mid	exon	5392344	5392406	0.0454238004505052	-	.	gene_id "sraer114_gene_42131"; transcript_id "sraer114_gene_42131_tx_128"; exon_id "5_5392344_5392406_-"; exonnum "4"; txlen "2707";
5	sraer114_mid	exon	5392344	5392406	0.0454238004505052	-	.	gene_id "sraer114_gene_42131"; transcript_id "sraer114_gene_42131_tx_129"; exon_id "5_5392344_5392406_-"; exonnum "4"; txlen "2773";
5	sraer114_mid	exon	5392344	5392406	0.575953522926335	-	.	gene_id "sraer114_gene_42131"; transcript_id "sraer114_gene_42131_tx_13"; exon_id "5_5392344_5392406_-"; exonnum "4"; txlen "2018";
5	sraer114_mid	exon	5392344	5392406	0.0454238004505052	-	.	gene_id "sraer114_gene_42131"; transcript_id "sraer114_gene_42131_tx_130"; exon_id "5_5392344_5392406_-"; exonnum "3"; txlen "2400";
5	sraer114_mid	exon	5392344	5392406	0.0454238004505052	-	.	gene_id "sraer114_gene_42131"; transcript_id "sraer114_gene_42131_tx_131"; exon_id "5_5392344_5392406_-"; exonnum "3"; txlen "2466";
5	sraer114_mid	exon	5392344	5392406	0.043093406340547	-	.	gene_id "sraer114_gene_42131"; transcript_id "sraer114_gene_42131_tx_134"; exon_id "5_5392344_5392406_-"; exonnum "3"; txlen "1919";
5	sraer114_mid	exon	5392344	5392406	0.0406286863211166	-	.	gene_id "sraer114_gene_42131"; transcript_id "sraer114_gene_42131_tx_139"; exon_id "5_5392344_5392406_-"; exonnum "4"; txlen "2657";
5	sraer114_mid	exon	5392344	5392406	0.571603363912592	-	.	gene_id "sraer114_gene_42131"; transcript_id "sraer114_gene_42131_tx_14"; exon_id "5_5392344_5392406_-"; exonnum "4"; txlen "2208";
5	sraer114_mid	exon	5392344	5392406	0.0400763080245801	-	.	gene_id "sraer114_gene_42131"; transcript_id "sraer114_gene_42131_tx_140"; exon_id "5_5392344_5392406_-"; exonnum "3"; txlen "2697";
5	sraer114_mid	exon	5392344	5392406	0.0377321335093437	-	.	gene_id "sraer114_gene_42131"; transcript_id "sraer114_gene_42131_tx_141"; exon_id "5_5392344_5392406_-"; exonnum "1"; txlen "1964";
5	sraer114_mid	exon	5392344	5392406	0.0377321335093437	-	.	gene_id "sraer114_gene_42131"; transcript_id "sraer114_gene_42131_tx_142"; exon_id "5_5392344_5392406_-"; exonnum "1"; txlen "1891";
5	sraer114_mid	exon	5392344	5392406	0.0355002768801608	-	.	gene_id "sraer114_gene_42131"; transcript_id "sraer114_gene_42131_tx_144"; exon_id "5_5392344_5392406_-"; exonnum "4"; txlen "2790";
5	sraer114_mid	exon	5392344	5392406	0.0345469739998869	-	.	gene_id "sraer114_gene_42131"; transcript_id "sraer114_gene_42131_tx_146"; exon_id "5_5392344_5392406_-"; exonnum "4"; txlen "2484";
5	sraer114_mid	exon	5392344	5392406	0.0345469739998869	-	.	gene_id "sraer114_gene_42131"; transcript_id "sraer114_gene_42131_tx_147"; exon_id "5_5392344_5392406_-"; exonnum "3"; txlen "2177";
5	sraer114_mid	exon	5392344	5392406	0.0345469739998869	-	.	gene_id "sraer114_gene_42131"; transcript_id "sraer114_gene_42131_tx_148"; exon_id "5_5392344_5392406_-"; exonnum "4"; txlen "2550";
5	sraer114_mid	exon	5392344	5392406	0.0332327083219747	-	.	gene_id "sraer114_gene_42131"; transcript_id "sraer114_gene_42131_tx_149"; exon_id "5_5392344_5392406_-"; exonnum "4"; txlen "2665";
5	sraer114_mid	exon	5392344	5392406	0.0332327083219747	-	.	gene_id "sraer114_gene_42131"; transcript_id "sraer114_gene_42131_tx_150"; exon_id "5_5392344_5392406_-"; exonnum "4"; txlen "2789";
5	sraer114_mid	exon	5392344	5392406	0.0332327083219747	-	.	gene_id "sraer114_gene_42131"; transcript_id "sraer114_gene_42131_tx_151"; exon_id "5_5392344_5392406_-"; exonnum "4"; txlen "3000";
5	sraer114_mid	exon	5392344	5392406	0.0332327083219747	-	.	gene_id "sraer114_gene_42131"; transcript_id "sraer114_gene_42131_tx_152"; exon_id "5_5392344_5392406_-"; exonnum "4"; txlen "2876";
5	sraer114_mid	exon	5392344	5392406	0.0332327083219747	-	.	gene_id "sraer114_gene_42131"; transcript_id "sraer114_gene_42131_tx_153"; exon_id "5_5392344_5392406_-"; exonnum "4"; txlen "2951";
5	sraer114_mid	exon	5392344	5392406	0.0332327083219747	-	.	gene_id "sraer114_gene_42131"; transcript_id "sraer114_gene_42131_tx_154"; exon_id "5_5392344_5392406_-"; exonnum "4"; txlen "2827";
5	sraer114_mid	exon	5392344	5392406	0.0332327083219747	-	.	gene_id "sraer114_gene_42131"; transcript_id "sraer114_gene_42131_tx_155"; exon_id "5_5392344_5392406_-"; exonnum "3"; txlen "2482";
5	sraer114_mid	exon	5392344	5392406	0.0332327083219747	-	.	gene_id "sraer114_gene_42131"; transcript_id "sraer114_gene_42131_tx_156"; exon_id "5_5392344_5392406_-"; exonnum "3"; txlen "2358";
5	sraer114_mid	exon	5392344	5392406	0.0332327083219747	-	.	gene_id "sraer114_gene_42131"; transcript_id "sraer114_gene_42131_tx_157"; exon_id "5_5392344_5392406_-"; exonnum "3"; txlen "2693";
5	sraer114_mid	exon	5392344	5392406	0.0332327083219747	-	.	gene_id "sraer114_gene_42131"; transcript_id "sraer114_gene_42131_tx_158"; exon_id "5_5392344_5392406_-"; exonnum "3"; txlen "2569";
5	sraer114_mid	exon	5392344	5392406	0.0298709524084843	-	.	gene_id "sraer114_gene_42131"; transcript_id "sraer114_gene_42131_tx_163"; exon_id "5_5392344_5392406_-"; exonnum "3"; txlen "1823";
5	sraer114_mid	exon	5392344	5392406	0.0298709524084843	-	.	gene_id "sraer114_gene_42131"; transcript_id "sraer114_gene_42131_tx_164"; exon_id "5_5392344_5392406_-"; exonnum "3"; txlen "1774";
5	sraer114_mid	exon	5392344	5392406	0.0290736901168227	-	.	gene_id "sraer114_gene_42131"; transcript_id "sraer114_gene_42131_tx_167"; exon_id "5_5392344_5392406_-"; exonnum "4"; txlen "2741";
5	sraer114_mid	exon	5392344	5392406	0.0290736901168227	-	.	gene_id "sraer114_gene_42131"; transcript_id "sraer114_gene_42131_tx_168"; exon_id "5_5392344_5392406_-"; exonnum "4"; txlen "2579";
5	sraer114_mid	exon	5392344	5392406	0.0289773184684552	-	.	gene_id "sraer114_gene_42131"; transcript_id "sraer114_gene_42131_tx_169"; exon_id "5_5392344_5392406_-"; exonnum "4"; txlen "1709";
5	sraer114_mid	exon	5392344	5392406	0.462474009787986	-	.	gene_id "sraer114_gene_42131"; transcript_id "sraer114_gene_42131_tx_17"; exon_id "5_5392344_5392406_-"; exonnum "4"; txlen "1807";
5	sraer114_mid	exon	5392344	5392406	0.0289773184684552	-	.	gene_id "sraer114_gene_42131"; transcript_id "sraer114_gene_42131_tx_170"; exon_id "5_5392344_5392406_-"; exonnum "4"; txlen "1775";
5	sraer114_mid	exon	5392344	5392406	0.0289773184684552	-	.	gene_id "sraer114_gene_42131"; transcript_id "sraer114_gene_42131_tx_171"; exon_id "5_5392344_5392406_-"; exonnum "3"; txlen "1402";
5	sraer114_mid	exon	5392344	5392406	0.0289773184684552	-	.	gene_id "sraer114_gene_42131"; transcript_id "sraer114_gene_42131_tx_172"; exon_id "5_5392344_5392406_-"; exonnum "3"; txlen "1468";
5	sraer114_mid	exon	5392344	5392406	0.0287990987237052	-	.	gene_id "sraer114_gene_42131"; transcript_id "sraer114_gene_42131_tx_173"; exon_id "5_5392344_5392406_-"; exonnum "4"; txlen "2200";
5	sraer114_mid	exon	5392344	5392406	0.0287990987237052	-	.	gene_id "sraer114_gene_42131"; transcript_id "sraer114_gene_42131_tx_174"; exon_id "5_5392344_5392406_-"; exonnum "4"; txlen "2076";
5	sraer114_mid	exon	5392344	5392406	0.0287990987237052	-	.	gene_id "sraer114_gene_42131"; transcript_id "sraer114_gene_42131_tx_175"; exon_id "5_5392344_5392406_-"; exonnum "4"; txlen "2286";
5	sraer114_mid	exon	5392344	5392406	0.0287990987237052	-	.	gene_id "sraer114_gene_42131"; transcript_id "sraer114_gene_42131_tx_176"; exon_id "5_5392344_5392406_-"; exonnum "4"; txlen "2162";
5	sraer114_mid	exon	5392344	5392406	0.0270502011117997	-	.	gene_id "sraer114_gene_42131"; transcript_id "sraer114_gene_42131_tx_179"; exon_id "5_5392344_5392406_-"; exonnum "3"; txlen "2644";
5	sraer114_mid	exon	5392344	5392406	0.447380412267128	-	.	gene_id "sraer114_gene_42131"; transcript_id "sraer114_gene_42131_tx_18"; exon_id "5_5392344_5392406_-"; exonnum "4"; txlen "2093";
5	sraer114_mid	exon	5392344	5392406	0.0270502011117997	-	.	gene_id "sraer114_gene_42131"; transcript_id "sraer114_gene_42131_tx_180"; exon_id "5_5392344_5392406_-"; exonnum "3"; txlen "2520";
5	sraer114_mid	exon	5392344	5392406	0.0262060387214453	-	.	gene_id "sraer114_gene_42131"; transcript_id "sraer114_gene_42131_tx_181"; exon_id "5_5392344_5392406_-"; exonnum "4"; txlen "2629";
5	sraer114_mid	exon	5392344	5392406	0.0262060387214453	-	.	gene_id "sraer114_gene_42131"; transcript_id "sraer114_gene_42131_tx_182"; exon_id "5_5392344_5392406_-"; exonnum "4"; txlen "2695";
5	sraer114_mid	exon	5392344	5392406	0.0262060387214453	-	.	gene_id "sraer114_gene_42131"; transcript_id "sraer114_gene_42131_tx_183"; exon_id "5_5392344_5392406_-"; exonnum "3"; txlen "2322";
5	sraer114_mid	exon	5392344	5392406	0.0262060387214453	-	.	gene_id "sraer114_gene_42131"; transcript_id "sraer114_gene_42131_tx_184"; exon_id "5_5392344_5392406_-"; exonnum "3"; txlen "2388";
5	sraer114_mid	exon	5392344	5392406	0.0261351227074746	-	.	gene_id "sraer114_gene_42131"; transcript_id "sraer114_gene_42131_tx_185"; exon_id "5_5392344_5392406_-"; exonnum "3"; txlen "2466";
5	sraer114_mid	exon	5392344	5392406	0.0261351227074746	-	.	gene_id "sraer114_gene_42131"; transcript_id "sraer114_gene_42131_tx_186"; exon_id "5_5392344_5392406_-"; exonnum "3"; txlen "2532";
5	sraer114_mid	exon	5392344	5392406	0.0261351227074746	-	.	gene_id "sraer114_gene_42131"; transcript_id "sraer114_gene_42131_tx_187"; exon_id "5_5392344_5392406_-"; exonnum "3"; txlen "1612";
5	sraer114_mid	exon	5392344	5392406	0.0242857383605078	-	.	gene_id "sraer114_gene_42131"; transcript_id "sraer114_gene_42131_tx_188"; exon_id "5_5392344_5392406_-"; exonnum "3"; txlen "2795";
5	sraer114_mid	exon	5392344	5392406	0.0234075909251488	-	.	gene_id "sraer114_gene_42131"; transcript_id "sraer114_gene_42131_tx_190"; exon_id "5_5392344_5392406_-"; exonnum "3"; txlen "3013";
5	sraer114_mid	exon	5392344	5392406	0.0221178423632194	-	.	gene_id "sraer114_gene_42131"; transcript_id "sraer114_gene_42131_tx_193"; exon_id "5_5392344_5392406_-"; exonnum "4"; txlen "3358";
5	sraer114_mid	exon	5392344	5392406	0.0221178423632194	-	.	gene_id "sraer114_gene_42131"; transcript_id "sraer114_gene_42131_tx_194"; exon_id "5_5392344_5392406_-"; exonnum "4"; txlen "3482";
5	sraer114_mid	exon	5392344	5392406	0.444697291253765	-	.	gene_id "sraer114_gene_42131"; transcript_id "sraer114_gene_42131_tx_20"; exon_id "5_5392344_5392406_-"; exonnum "4"; txlen "2084";
5	sraer114_mid	exon	5392344	5392406	0.0188742707799717	-	.	gene_id "sraer114_gene_42131"; transcript_id "sraer114_gene_42131_tx_203"; exon_id "5_5392344_5392406_-"; exonnum "4"; txlen "2983";
5	sraer114_mid	exon	5392344	5392406	0.0183093924921536	-	.	gene_id "sraer114_gene_42131"; transcript_id "sraer114_gene_42131_tx_206"; exon_id "5_5392344_5392406_-"; exonnum "3"; txlen "2677";
5	sraer114_mid	exon	5392344	5392406	0.0179091959153804	-	.	gene_id "sraer114_gene_42131"; transcript_id "sraer114_gene_42131_tx_207"; exon_id "5_5392344_5392406_-"; exonnum "3"; txlen "2840";
5	sraer114_mid	exon	5392344	5392406	0.0179091959153804	-	.	gene_id "sraer114_gene_42131"; transcript_id "sraer114_gene_42131_tx_208"; exon_id "5_5392344_5392406_-"; exonnum "3"; txlen "2964";
5	sraer114_mid	exon	5392344	5392406	0.414101647184275	-	.	gene_id "sraer114_gene_42131"; transcript_id "sraer114_gene_42131_tx_21"; exon_id "5_5392344_5392406_-"; exonnum "4"; txlen "1969";
5	sraer114_mid	exon	5392344	5392406	0.017813218484686	-	.	gene_id "sraer114_gene_42131"; transcript_id "sraer114_gene_42131_tx_210"; exon_id "5_5392344_5392406_-"; exonnum "4"; txlen "2859";
5	sraer114_mid	exon	5392344	5392406	0.0175481631209162	-	.	gene_id "sraer114_gene_42131"; transcript_id "sraer114_gene_42131_tx_211"; exon_id "5_5392344_5392406_-"; exonnum "4"; txlen "3548";
5	sraer114_mid	exon	5392344	5392406	0.0168437553303387	-	.	gene_id "sraer114_gene_42131"; transcript_id "sraer114_gene_42131_tx_216"; exon_id "5_5392344_5392406_-"; exonnum "4"; txlen "1939";
5	sraer114_mid	exon	5392344	5392406	0.0165748600345722	-	.	gene_id "sraer114_gene_42131"; transcript_id "sraer114_gene_42131_tx_218"; exon_id "5_5392344_5392406_-"; exonnum "4"; txlen "2078";
5	sraer114_mid	exon	5392344	5392406	0.0165748600345722	-	.	gene_id "sraer114_gene_42131"; transcript_id "sraer114_gene_42131_tx_219"; exon_id "5_5392344_5392406_-"; exonnum "4"; txlen "2029";
5	sraer114_mid	exon	5392344	5392406	0.39760137896285	-	.	gene_id "sraer114_gene_42131"; transcript_id "sraer114_gene_42131_tx_22"; exon_id "5_5392344_5392406_-"; exonnum "4"; txlen "2159";
5	sraer114_mid	exon	5392344	5392406	0.0163640421223036	-	.	gene_id "sraer114_gene_42131"; transcript_id "sraer114_gene_42131_tx_222"; exon_id "5_5392344_5392406_-"; exonnum "3"; txlen "1771";
5	sraer114_mid	exon	5392344	5392406	0.0163640421223036	-	.	gene_id "sraer114_gene_42131"; transcript_id "sraer114_gene_42131_tx_223"; exon_id "5_5392344_5392406_-"; exonnum "3"; txlen "1722";
5	sraer114_mid	exon	5392344	5392406	0.0163640421223036	-	.	gene_id "sraer114_gene_42131"; transcript_id "sraer114_gene_42131_tx_224"; exon_id "5_5392344_5392406_-"; exonnum "4"; txlen "2144";
5	sraer114_mid	exon	5392344	5392406	0.0163640421223036	-	.	gene_id "sraer114_gene_42131"; transcript_id "sraer114_gene_42131_tx_225"; exon_id "5_5392344_5392406_-"; exonnum "4"; txlen "2095";
5	sraer114_mid	exon	5392344	5392406	0.0158269042398507	-	.	gene_id "sraer114_gene_42131"; transcript_id "sraer114_gene_42131_tx_227"; exon_id "5_5392344_5392406_-"; exonnum "3"; txlen "1567";
5	sraer114_mid	exon	5392344	5392406	0.0157236232328672	-	.	gene_id "sraer114_gene_42131"; transcript_id "sraer114_gene_42131_tx_228"; exon_id "5_5392344_5392406_-"; exonnum "3"; txlen "1731";
5	sraer114_mid	exon	5392344	5392406	0.00107896358821093	-	.	gene_id "sraer114_gene_42131"; transcript_id "sraer114_gene_42131_tx_229"; exon_id "5_5392344_5392406_-"; exonnum "4"; txlen "2418";
5	sraer114_mid	exon	5392344	5392406	0.395354188324541	-	.	gene_id "sraer114_gene_42131"; transcript_id "sraer114_gene_42131_tx_23"; exon_id "5_5392344_5392406_-"; exonnum "4"; txlen "3062";
5	sraer114_mid	exon	5392344	5392406	0.00107896358821093	-	.	gene_id "sraer114_gene_42131"; transcript_id "sraer114_gene_42131_tx_230"; exon_id "5_5392344_5392406_-"; exonnum "4"; txlen "2484";
5	sraer114_mid	exon	5392344	5392406	0.377307267434722	-	.	gene_id "sraer114_gene_42131"; transcript_id "sraer114_gene_42131_tx_25"; exon_id "5_5392344_5392406_-"; exonnum "4"; txlen "2562";
5	sraer114_mid	exon	5392344	5392406	0.377307267434722	-	.	gene_id "sraer114_gene_42131"; transcript_id "sraer114_gene_42131_tx_26"; exon_id "5_5392344_5392406_-"; exonnum "4"; txlen "2628";
5	sraer114_mid	exon	5392344	5392406	0.375000822119005	-	.	gene_id "sraer114_gene_42131"; transcript_id "sraer114_gene_42131_tx_28"; exon_id "5_5392344_5392406_-"; exonnum "4"; txlen "2727";
5	sraer114_mid	exon	5392344	5392406	0.368753388781455	-	.	gene_id "sraer114_gene_42131"; transcript_id "sraer114_gene_42131_tx_29"; exon_id "5_5392344_5392406_-"; exonnum "4"; txlen "2851";
5	sraer114_mid	exon	5392344	5392406	0.352697229771767	-	.	gene_id "sraer114_gene_42131"; transcript_id "sraer114_gene_42131_tx_30"; exon_id "5_5392344_5392406_-"; exonnum "4"; txlen "2938";
5	sraer114_mid	exon	5392344	5392406	0.345172619950997	-	.	gene_id "sraer114_gene_42131"; transcript_id "sraer114_gene_42131_tx_32"; exon_id "5_5392344_5392406_-"; exonnum "4"; txlen "1873";
5	sraer114_mid	exon	5392344	5392406	0.335813449522089	-	.	gene_id "sraer114_gene_42131"; transcript_id "sraer114_gene_42131_tx_33"; exon_id "5_5392344_5392406_-"; exonnum "3"; txlen "1835";
5	sraer114_mid	exon	5392344	5392406	0.332330437076725	-	.	gene_id "sraer114_gene_42131"; transcript_id "sraer114_gene_42131_tx_34"; exon_id "5_5392344_5392406_-"; exonnum "3"; txlen "1624";
5	sraer114_mid	exon	5392344	5392406	0.329493990277444	-	.	gene_id "sraer114_gene_42131"; transcript_id "sraer114_gene_42131_tx_37"; exon_id "5_5392344_5392406_-"; exonnum "3"; txlen "1901";
5	sraer114_mid	exon	5392344	5392406	0.319832607971988	-	.	gene_id "sraer114_gene_42131"; transcript_id "sraer114_gene_42131_tx_39"; exon_id "5_5392344_5392406_-"; exonnum "3"; txlen "1500";
5	sraer114_mid	exon	5392344	5392406	0.319217422532746	-	.	gene_id "sraer114_gene_42131"; transcript_id "sraer114_gene_42131_tx_40"; exon_id "5_5392344_5392406_-"; exonnum "3"; txlen "1711";
5	sraer114_mid	exon	5392344	5392406	0.316959083032782	-	.	gene_id "sraer114_gene_42131"; transcript_id "sraer114_gene_42131_tx_44"; exon_id "5_5392344_5392406_-"; exonnum "4"; txlen "2438";
5	sraer114_mid	exon	5392344	5392406	0.311602095788029	-	.	gene_id "sraer114_gene_42131"; transcript_id "sraer114_gene_42131_tx_45"; exon_id "5_5392344_5392406_-"; exonnum "3"; txlen "1786";
5	sraer114_mid	exon	5392344	5392406	0.310306998605648	-	.	gene_id "sraer114_gene_42131"; transcript_id "sraer114_gene_42131_tx_46"; exon_id "5_5392344_5392406_-"; exonnum "4"; txlen "3013";
5	sraer114_mid	exon	5392344	5392406	0.284421568172256	-	.	gene_id "sraer114_gene_42131"; transcript_id "sraer114_gene_42131_tx_48"; exon_id "5_5392344_5392406_-"; exonnum "3"; txlen "1852";
5	sraer114_mid	exon	5392344	5392406	0.275138946385615	-	.	gene_id "sraer114_gene_42131"; transcript_id "sraer114_gene_42131_tx_49"; exon_id "5_5392344_5392406_-"; exonnum "3"; txlen "1662";
5	sraer114_mid	exon	5392344	5392406	0.274512429615617	-	.	gene_id "sraer114_gene_42131"; transcript_id "sraer114_gene_42131_tx_50"; exon_id "5_5392344_5392406_-"; exonnum "4"; txlen "2889";
5	sraer114_mid	exon	5392344	5392406	0.245604152064294	-	.	gene_id "sraer114_gene_42131"; transcript_id "sraer114_gene_42131_tx_54"; exon_id "5_5392344_5392406_-"; exonnum "3"; txlen "1690";
5	sraer114_mid	exon	5392344	5392406	0.220149888582648	-	.	gene_id "sraer114_gene_42131"; transcript_id "sraer114_gene_42131_tx_55"; exon_id "5_5392344_5392406_-"; exonnum "3"; txlen "1777";
5	sraer114_mid	exon	5392344	5392406	0.207626204004664	-	.	gene_id "sraer114_gene_42131"; transcript_id "sraer114_gene_42131_tx_57"; exon_id "5_5392344_5392406_-"; exonnum "3"; txlen "2131";
5	sraer114_mid	exon	5392344	5392406	0.207626204004664	-	.	gene_id "sraer114_gene_42131"; transcript_id "sraer114_gene_42131_tx_58"; exon_id "5_5392344_5392406_-"; exonnum "3"; txlen "2255";
5	sraer114_mid	exon	5392344	5392406	0.200409576227259	-	.	gene_id "sraer114_gene_42131"; transcript_id "sraer114_gene_42131_tx_59"; exon_id "5_5392344_5392406_-"; exonnum "4"; txlen "3128";
5	sraer114_mid	exon	5392344	5392406	0.197741543851501	-	.	gene_id "sraer114_gene_42131"; transcript_id "sraer114_gene_42131_tx_60"; exon_id "5_5392344_5392406_-"; exonnum "4"; txlen "3004";
5	sraer114_mid	exon	5392344	5392406	0.196451963921865	-	.	gene_id "sraer114_gene_42131"; transcript_id "sraer114_gene_42131_tx_61"; exon_id "5_5392344_5392406_-"; exonnum "3"; txlen "1566";
5	sraer114_mid	exon	5392344	5392406	0.185270721638024	-	.	gene_id "sraer114_gene_42131"; transcript_id "sraer114_gene_42131_tx_62"; exon_id "5_5392344_5392406_-"; exonnum "4"; txlen "2917";
5	sraer114_mid	exon	5392344	5392406	0.164848027927558	-	.	gene_id "sraer114_gene_42131"; transcript_id "sraer114_gene_42131_tx_63"; exon_id "5_5392344_5392406_-"; exonnum "4"; txlen "3079";
5	sraer114_mid	exon	5392344	5392406	0.15087046100485	-	.	gene_id "sraer114_gene_42131"; transcript_id "sraer114_gene_42131_tx_64"; exon_id "5_5392344_5392406_-"; exonnum "3"; txlen "2321";
5	sraer114_mid	exon	5392344	5392406	0.146863019731699	-	.	gene_id "sraer114_gene_42131"; transcript_id "sraer114_gene_42131_tx_65"; exon_id "5_5392344_5392406_-"; exonnum "4"; txlen "2793";
5	sraer114_mid	exon	5392344	5392406	0.128376933021933	-	.	gene_id "sraer114_gene_42131"; transcript_id "sraer114_gene_42131_tx_66"; exon_id "5_5392344_5392406_-"; exonnum "3"; txlen "2544";
5	sraer114_mid	exon	5392344	5392406	0.126965561968903	-	.	gene_id "sraer114_gene_42131"; transcript_id "sraer114_gene_42131_tx_67"; exon_id "5_5392344_5392406_-"; exonnum "4"; txlen "2984";
5	sraer114_mid	exon	5392344	5392406	0.121439765080396	-	.	gene_id "sraer114_gene_42131"; transcript_id "sraer114_gene_42131_tx_68"; exon_id "5_5392344_5392406_-"; exonnum "4"; txlen "2064";
5	sraer114_mid	exon	5392344	5392406	0.120900456734655	-	.	gene_id "sraer114_gene_42131"; transcript_id "sraer114_gene_42131_tx_69"; exon_id "5_5392344_5392406_-"; exonnum "3"; txlen "2755";
5	sraer114_mid	exon	5392344	5392406	0.117116745957164	-	.	gene_id "sraer114_gene_42131"; transcript_id "sraer114_gene_42131_tx_70"; exon_id "5_5392344_5392406_-"; exonnum "4"; txlen "2955";
5	sraer114_mid	exon	5392344	5392406	0.116718837101459	-	.	gene_id "sraer114_gene_42131"; transcript_id "sraer114_gene_42131_tx_71"; exon_id "5_5392344_5392406_-"; exonnum "3"; txlen "2631";
5	sraer114_mid	exon	5392344	5392406	0.115061223229033	-	.	gene_id "sraer114_gene_42131"; transcript_id "sraer114_gene_42131_tx_72"; exon_id "5_5392344_5392406_-"; exonnum "4"; txlen "2035";
5	sraer114_mid	exon	5392344	5392406	0.109559644672551	-	.	gene_id "sraer114_gene_42131"; transcript_id "sraer114_gene_42131_tx_73"; exon_id "5_5392344_5392406_-"; exonnum "3"; txlen "2420";
5	sraer114_mid	exon	5392344	5392406	0.104084701903419	-	.	gene_id "sraer114_gene_42131"; transcript_id "sraer114_gene_42131_tx_74"; exon_id "5_5392344_5392406_-"; exonnum "4"; txlen "2773";
5	sraer114_mid	exon	5392344	5392406	0.0932141261373057	-	.	gene_id "sraer114_gene_42131"; transcript_id "sraer114_gene_42131_tx_77"; exon_id "5_5392344_5392406_-"; exonnum "3"; txlen "2706";
5	sraer114_mid	exon	5392344	5392406	0.0894184134880477	-	.	gene_id "sraer114_gene_42131"; transcript_id "sraer114_gene_42131_tx_82"; exon_id "5_5392344_5392406_-"; exonnum "4"; txlen "2935";
5	sraer114_mid	exon	5392344	5392406	0.0885969096459011	-	.	gene_id "sraer114_gene_42131"; transcript_id "sraer114_gene_42131_tx_83"; exon_id "5_5392344_5392406_-"; exonnum "4"; txlen "1853";
5	sraer114_mid	exon	5392344	5392406	0.0885969096459011	-	.	gene_id "sraer114_gene_42131"; transcript_id "sraer114_gene_42131_tx_84"; exon_id "5_5392344_5392406_-"; exonnum "3"; txlen "1546";
5	sraer114_mid	exon	5392344	5392406	0.0862343673533505	-	.	gene_id "sraer114_gene_42131"; transcript_id "sraer114_gene_42131_tx_85"; exon_id "5_5392344_5392406_-"; exonnum "4"; txlen "2839";
5	sraer114_mid	exon	5392344	5392406	0.0819537007228447	-	.	gene_id "sraer114_gene_42131"; transcript_id "sraer114_gene_42131_tx_86"; exon_id "5_5392344_5392406_-"; exonnum "3"; txlen "2610";
5	sraer114_mid	exon	5392344	5392406	0.0819419318602753	-	.	gene_id "sraer114_gene_42131"; transcript_id "sraer114_gene_42131_tx_87"; exon_id "5_5392344_5392406_-"; exonnum "4"; txlen "2015";
5	sraer114_mid	exon	5392344	5392406	0.0814017943742762	-	.	gene_id "sraer114_gene_42131"; transcript_id "sraer114_gene_42131_tx_88"; exon_id "5_5392344_5392406_-"; exonnum "4"; txlen "3050";
5	sraer114_mid	exon	5392344	5392406	0.711965248754207	-	.	gene_id "sraer114_gene_42131"; transcript_id "sraer114_gene_42131_tx_9"; exon_id "5_5392344_5392406_-"; exonnum "4"; txlen "2142";
5	sraer114_mid	exon	5392344	5392406	0.0789963774750574	-	.	gene_id "sraer114_gene_42131"; transcript_id "sraer114_gene_42131_tx_91"; exon_id "5_5392344_5392406_-"; exonnum "4"; txlen "3001";
5	sraer114_mid	exon	5392344	5392406	0.0780721147738488	-	.	gene_id "sraer114_gene_42131"; transcript_id "sraer114_gene_42131_tx_92"; exon_id "5_5392344_5392406_-"; exonnum "4"; txlen "2868";
5	sraer114_mid	exon	5392344	5392406	0.0773199963206911	-	.	gene_id "sraer114_gene_42131"; transcript_id "sraer114_gene_42131_tx_93"; exon_id "5_5392344_5392406_-"; exonnum "4"; txlen "2130";
5	sraer114_mid	exon	5392344	5392406	0.076375653128304	-	.	gene_id "sraer114_gene_42131"; transcript_id "sraer114_gene_42131_tx_94"; exon_id "5_5392344_5392406_-"; exonnum "3"; txlen "1757";
5	sraer114_mid	exon	5392344	5392406	0.0732438675587978	-	.	gene_id "sraer114_gene_42131"; transcript_id "sraer114_gene_42131_tx_95"; exon_id "5_5392344_5392406_-"; exonnum "3"; txlen "1708";
5	sraer114_mid	exon	5392344	5392406	0.0713409972124063	-	.	gene_id "sraer114_gene_42131"; transcript_id "sraer114_gene_42131_tx_96"; exon_id "5_5392344_5392406_-"; exonnum "3"; txlen "2821";
5	sraer114_mid	exon	5392344	5392406	0.0704871794973762	-	.	gene_id "sraer114_gene_42131"; transcript_id "sraer114_gene_42131_tx_97"; exon_id "5_5392344_5392406_-"; exonnum "3"; txlen "2678";
5	sraer114_mid	exon	5392344	5392406	0.0696566637455574	-	.	gene_id "sraer114_gene_42131"; transcript_id "sraer114_gene_42131_tx_98"; exon_id "5_5392344_5392406_-"; exonnum "4"; txlen "2226";
5	sraer114_mid	exon	5392344	5392406	0.0682013045345474	-	.	gene_id "sraer114_gene_42131"; transcript_id "sraer114_gene_42131_tx_99"; exon_id "5_5392344_5392406_-"; exonnum "3"; txlen "1982";
5	sraer114_mid	exon	5394178	5394226	0.693195122974106	-	.	gene_id "sraer114_gene_42131"; transcript_id "sraer114_gene_42131_tx_10"; exon_id "5_5394178_5394226_-"; exonnum "3"; txlen "1931";
5	sraer114_mid	exon	5394178	5394226	0.0660335985215321	-	.	gene_id "sraer114_gene_42131"; transcript_id "sraer114_gene_42131_tx_101"; exon_id "5_5394178_5394226_-"; exonnum "2"; txlen "2582";
5	sraer114_mid	exon	5394178	5394226	0.0660187726491787	-	.	gene_id "sraer114_gene_42131"; transcript_id "sraer114_gene_42131_tx_102"; exon_id "5_5394178_5394226_-"; exonnum "2"; txlen "1728";
5	sraer114_mid	exon	5394178	5394226	0.0657132940751217	-	.	gene_id "sraer114_gene_42131"; transcript_id "sraer114_gene_42131_tx_103"; exon_id "5_5394178_5394226_-"; exonnum "3"; txlen "2819";
5	sraer114_mid	exon	5394178	5394226	0.0654297226859287	-	.	gene_id "sraer114_gene_42131"; transcript_id "sraer114_gene_42131_tx_104"; exon_id "5_5394178_5394226_-"; exonnum "3"; txlen "2081";
5	sraer114_mid	exon	5394178	5394226	0.0567557429998142	-	.	gene_id "sraer114_gene_42131"; transcript_id "sraer114_gene_42131_tx_114"; exon_id "5_5394178_5394226_-"; exonnum "3"; txlen "2504";
5	sraer114_mid	exon	5394178	5394226	0.0540499356460142	-	.	gene_id "sraer114_gene_42131"; transcript_id "sraer114_gene_42131_tx_117"; exon_id "5_5394178_5394226_-"; exonnum "3"; txlen "1919";
5	sraer114_mid	exon	5394178	5394226	0.0523822948927641	-	.	gene_id "sraer114_gene_42131"; transcript_id "sraer114_gene_42131_tx_118"; exon_id "5_5394178_5394226_-"; exonnum "2"; txlen "2772";
5	sraer114_mid	exon	5394178	5394226	0.590734605614243	-	.	gene_id "sraer114_gene_42131"; transcript_id "sraer114_gene_42131_tx_12"; exon_id "5_5394178_5394226_-"; exonnum "3"; txlen "1997";
5	sraer114_mid	exon	5394178	5394226	0.0500809390562246	-	.	gene_id "sraer114_gene_42131"; transcript_id "sraer114_gene_42131_tx_121"; exon_id "5_5394178_5394226_-"; exonnum "2"; txlen "2486";
5	sraer114_mid	exon	5394178	5394226	0.0481950801975151	-	.	gene_id "sraer114_gene_42131"; transcript_id "sraer114_gene_42131_tx_122"; exon_id "5_5394178_5394226_-"; exonnum "2"; txlen "1480";
5	sraer114_mid	exon	5394178	5394226	0.0481950801975151	-	.	gene_id "sraer114_gene_42131"; transcript_id "sraer114_gene_42131_tx_123"; exon_id "5_5394178_5394226_-"; exonnum "3"; txlen "1853";
5	sraer114_mid	exon	5394178	5394226	0.0481950801975151	-	.	gene_id "sraer114_gene_42131"; transcript_id "sraer114_gene_42131_tx_124"; exon_id "5_5394178_5394226_-"; exonnum "2"; txlen "1546";
5	sraer114_mid	exon	5394178	5394226	0.0470178475313087	-	.	gene_id "sraer114_gene_42131"; transcript_id "sraer114_gene_42131_tx_125"; exon_id "5_5394178_5394226_-"; exonnum "3"; txlen "2063";
5	sraer114_mid	exon	5394178	5394226	0.0454238004505052	-	.	gene_id "sraer114_gene_42131"; transcript_id "sraer114_gene_42131_tx_128"; exon_id "5_5394178_5394226_-"; exonnum "3"; txlen "2707";
5	sraer114_mid	exon	5394178	5394226	0.0454238004505052	-	.	gene_id "sraer114_gene_42131"; transcript_id "sraer114_gene_42131_tx_129"; exon_id "5_5394178_5394226_-"; exonnum "3"; txlen "2773";
5	sraer114_mid	exon	5394178	5394226	0.575953522926335	-	.	gene_id "sraer114_gene_42131"; transcript_id "sraer114_gene_42131_tx_13"; exon_id "5_5394178_5394226_-"; exonnum "3"; txlen "2018";
5	sraer114_mid	exon	5394178	5394226	0.0454238004505052	-	.	gene_id "sraer114_gene_42131"; transcript_id "sraer114_gene_42131_tx_130"; exon_id "5_5394178_5394226_-"; exonnum "2"; txlen "2400";
5	sraer114_mid	exon	5394178	5394226	0.0454238004505052	-	.	gene_id "sraer114_gene_42131"; transcript_id "sraer114_gene_42131_tx_131"; exon_id "5_5394178_5394226_-"; exonnum "2"; txlen "2466";
5	sraer114_mid	exon	5394178	5394226	0.043093406340547	-	.	gene_id "sraer114_gene_42131"; transcript_id "sraer114_gene_42131_tx_134"; exon_id "5_5394178_5394226_-"; exonnum "2"; txlen "1919";
5	sraer114_mid	exon	5394178	5394226	0.0406286863211166	-	.	gene_id "sraer114_gene_42131"; transcript_id "sraer114_gene_42131_tx_139"; exon_id "5_5394178_5394226_-"; exonnum "3"; txlen "2657";
5	sraer114_mid	exon	5394178	5394226	0.571603363912592	-	.	gene_id "sraer114_gene_42131"; transcript_id "sraer114_gene_42131_tx_14"; exon_id "5_5394178_5394226_-"; exonnum "3"; txlen "2208";
5	sraer114_mid	exon	5394178	5394226	0.0400763080245801	-	.	gene_id "sraer114_gene_42131"; transcript_id "sraer114_gene_42131_tx_140"; exon_id "5_5394178_5394226_-"; exonnum "2"; txlen "2697";
5	sraer114_mid	exon	5394178	5394226	0.0355002768801608	-	.	gene_id "sraer114_gene_42131"; transcript_id "sraer114_gene_42131_tx_144"; exon_id "5_5394178_5394226_-"; exonnum "3"; txlen "2790";
5	sraer114_mid	exon	5394178	5394226	0.0345469739998869	-	.	gene_id "sraer114_gene_42131"; transcript_id "sraer114_gene_42131_tx_146"; exon_id "5_5394178_5394226_-"; exonnum "3"; txlen "2484";
5	sraer114_mid	exon	5394178	5394226	0.0345469739998869	-	.	gene_id "sraer114_gene_42131"; transcript_id "sraer114_gene_42131_tx_147"; exon_id "5_5394178_5394226_-"; exonnum "2"; txlen "2177";
5	sraer114_mid	exon	5394178	5394226	0.0345469739998869	-	.	gene_id "sraer114_gene_42131"; transcript_id "sraer114_gene_42131_tx_148"; exon_id "5_5394178_5394226_-"; exonnum "3"; txlen "2550";
5	sraer114_mid	exon	5394178	5394226	0.0332327083219747	-	.	gene_id "sraer114_gene_42131"; transcript_id "sraer114_gene_42131_tx_149"; exon_id "5_5394178_5394226_-"; exonnum "3"; txlen "2665";
5	sraer114_mid	exon	5394178	5394226	0.0332327083219747	-	.	gene_id "sraer114_gene_42131"; transcript_id "sraer114_gene_42131_tx_150"; exon_id "5_5394178_5394226_-"; exonnum "3"; txlen "2789";
5	sraer114_mid	exon	5394178	5394226	0.0332327083219747	-	.	gene_id "sraer114_gene_42131"; transcript_id "sraer114_gene_42131_tx_151"; exon_id "5_5394178_5394226_-"; exonnum "3"; txlen "3000";
5	sraer114_mid	exon	5394178	5394226	0.0332327083219747	-	.	gene_id "sraer114_gene_42131"; transcript_id "sraer114_gene_42131_tx_152"; exon_id "5_5394178_5394226_-"; exonnum "3"; txlen "2876";
5	sraer114_mid	exon	5394178	5394226	0.0332327083219747	-	.	gene_id "sraer114_gene_42131"; transcript_id "sraer114_gene_42131_tx_153"; exon_id "5_5394178_5394226_-"; exonnum "3"; txlen "2951";
5	sraer114_mid	exon	5394178	5394226	0.0332327083219747	-	.	gene_id "sraer114_gene_42131"; transcript_id "sraer114_gene_42131_tx_154"; exon_id "5_5394178_5394226_-"; exonnum "3"; txlen "2827";
5	sraer114_mid	exon	5394178	5394226	0.0332327083219747	-	.	gene_id "sraer114_gene_42131"; transcript_id "sraer114_gene_42131_tx_155"; exon_id "5_5394178_5394226_-"; exonnum "2"; txlen "2482";
5	sraer114_mid	exon	5394178	5394226	0.0332327083219747	-	.	gene_id "sraer114_gene_42131"; transcript_id "sraer114_gene_42131_tx_156"; exon_id "5_5394178_5394226_-"; exonnum "2"; txlen "2358";
5	sraer114_mid	exon	5394178	5394226	0.0332327083219747	-	.	gene_id "sraer114_gene_42131"; transcript_id "sraer114_gene_42131_tx_157"; exon_id "5_5394178_5394226_-"; exonnum "2"; txlen "2693";
5	sraer114_mid	exon	5394178	5394226	0.0332327083219747	-	.	gene_id "sraer114_gene_42131"; transcript_id "sraer114_gene_42131_tx_158"; exon_id "5_5394178_5394226_-"; exonnum "2"; txlen "2569";
5	sraer114_mid	exon	5394178	5394226	0.0298709524084843	-	.	gene_id "sraer114_gene_42131"; transcript_id "sraer114_gene_42131_tx_163"; exon_id "5_5394178_5394226_-"; exonnum "2"; txlen "1823";
5	sraer114_mid	exon	5394178	5394226	0.0298709524084843	-	.	gene_id "sraer114_gene_42131"; transcript_id "sraer114_gene_42131_tx_164"; exon_id "5_5394178_5394226_-"; exonnum "2"; txlen "1774";
5	sraer114_mid	exon	5394178	5394226	0.0290736901168227	-	.	gene_id "sraer114_gene_42131"; transcript_id "sraer114_gene_42131_tx_167"; exon_id "5_5394178_5394226_-"; exonnum "3"; txlen "2741";
5	sraer114_mid	exon	5394178	5394226	0.0290736901168227	-	.	gene_id "sraer114_gene_42131"; transcript_id "sraer114_gene_42131_tx_168"; exon_id "5_5394178_5394226_-"; exonnum "3"; txlen "2579";
5	sraer114_mid	exon	5394178	5394226	0.0289773184684552	-	.	gene_id "sraer114_gene_42131"; transcript_id "sraer114_gene_42131_tx_169"; exon_id "5_5394178_5394226_-"; exonnum "3"; txlen "1709";
5	sraer114_mid	exon	5394178	5394226	0.462474009787986	-	.	gene_id "sraer114_gene_42131"; transcript_id "sraer114_gene_42131_tx_17"; exon_id "5_5394178_5394226_-"; exonnum "3"; txlen "1807";
5	sraer114_mid	exon	5394178	5394226	0.0289773184684552	-	.	gene_id "sraer114_gene_42131"; transcript_id "sraer114_gene_42131_tx_170"; exon_id "5_5394178_5394226_-"; exonnum "3"; txlen "1775";
5	sraer114_mid	exon	5394178	5394226	0.0289773184684552	-	.	gene_id "sraer114_gene_42131"; transcript_id "sraer114_gene_42131_tx_171"; exon_id "5_5394178_5394226_-"; exonnum "2"; txlen "1402";
5	sraer114_mid	exon	5394178	5394226	0.0289773184684552	-	.	gene_id "sraer114_gene_42131"; transcript_id "sraer114_gene_42131_tx_172"; exon_id "5_5394178_5394226_-"; exonnum "2"; txlen "1468";
5	sraer114_mid	exon	5394178	5394226	0.0287990987237052	-	.	gene_id "sraer114_gene_42131"; transcript_id "sraer114_gene_42131_tx_173"; exon_id "5_5394178_5394226_-"; exonnum "3"; txlen "2200";
5	sraer114_mid	exon	5394178	5394226	0.0287990987237052	-	.	gene_id "sraer114_gene_42131"; transcript_id "sraer114_gene_42131_tx_174"; exon_id "5_5394178_5394226_-"; exonnum "3"; txlen "2076";
5	sraer114_mid	exon	5394178	5394226	0.0287990987237052	-	.	gene_id "sraer114_gene_42131"; transcript_id "sraer114_gene_42131_tx_175"; exon_id "5_5394178_5394226_-"; exonnum "3"; txlen "2286";
5	sraer114_mid	exon	5394178	5394226	0.0287990987237052	-	.	gene_id "sraer114_gene_42131"; transcript_id "sraer114_gene_42131_tx_176"; exon_id "5_5394178_5394226_-"; exonnum "3"; txlen "2162";
5	sraer114_mid	exon	5394178	5394226	0.0270502011117997	-	.	gene_id "sraer114_gene_42131"; transcript_id "sraer114_gene_42131_tx_179"; exon_id "5_5394178_5394226_-"; exonnum "2"; txlen "2644";
5	sraer114_mid	exon	5394178	5394226	0.447380412267128	-	.	gene_id "sraer114_gene_42131"; transcript_id "sraer114_gene_42131_tx_18"; exon_id "5_5394178_5394226_-"; exonnum "3"; txlen "2093";
5	sraer114_mid	exon	5394178	5394226	0.0270502011117997	-	.	gene_id "sraer114_gene_42131"; transcript_id "sraer114_gene_42131_tx_180"; exon_id "5_5394178_5394226_-"; exonnum "2"; txlen "2520";
5	sraer114_mid	exon	5394178	5394226	0.0262060387214453	-	.	gene_id "sraer114_gene_42131"; transcript_id "sraer114_gene_42131_tx_181"; exon_id "5_5394178_5394226_-"; exonnum "3"; txlen "2629";
5	sraer114_mid	exon	5394178	5394226	0.0262060387214453	-	.	gene_id "sraer114_gene_42131"; transcript_id "sraer114_gene_42131_tx_182"; exon_id "5_5394178_5394226_-"; exonnum "3"; txlen "2695";
5	sraer114_mid	exon	5394178	5394226	0.0262060387214453	-	.	gene_id "sraer114_gene_42131"; transcript_id "sraer114_gene_42131_tx_183"; exon_id "5_5394178_5394226_-"; exonnum "2"; txlen "2322";
5	sraer114_mid	exon	5394178	5394226	0.0262060387214453	-	.	gene_id "sraer114_gene_42131"; transcript_id "sraer114_gene_42131_tx_184"; exon_id "5_5394178_5394226_-"; exonnum "2"; txlen "2388";
5	sraer114_mid	exon	5394178	5394226	0.0261351227074746	-	.	gene_id "sraer114_gene_42131"; transcript_id "sraer114_gene_42131_tx_185"; exon_id "5_5394178_5394226_-"; exonnum "2"; txlen "2466";
5	sraer114_mid	exon	5394178	5394226	0.0261351227074746	-	.	gene_id "sraer114_gene_42131"; transcript_id "sraer114_gene_42131_tx_186"; exon_id "5_5394178_5394226_-"; exonnum "2"; txlen "2532";
5	sraer114_mid	exon	5394178	5394226	0.0261351227074746	-	.	gene_id "sraer114_gene_42131"; transcript_id "sraer114_gene_42131_tx_187"; exon_id "5_5394178_5394226_-"; exonnum "2"; txlen "1612";
5	sraer114_mid	exon	5394178	5394226	0.0221178423632194	-	.	gene_id "sraer114_gene_42131"; transcript_id "sraer114_gene_42131_tx_193"; exon_id "5_5394178_5394226_-"; exonnum "3"; txlen "3358";
5	sraer114_mid	exon	5394178	5394226	0.0221178423632194	-	.	gene_id "sraer114_gene_42131"; transcript_id "sraer114_gene_42131_tx_194"; exon_id "5_5394178_5394226_-"; exonnum "3"; txlen "3482";
5	sraer114_mid	exon	5394178	5394226	0.444697291253765	-	.	gene_id "sraer114_gene_42131"; transcript_id "sraer114_gene_42131_tx_20"; exon_id "5_5394178_5394226_-"; exonnum "3"; txlen "2084";
5	sraer114_mid	exon	5394178	5394226	0.0188742707799717	-	.	gene_id "sraer114_gene_42131"; transcript_id "sraer114_gene_42131_tx_203"; exon_id "5_5394178_5394226_-"; exonnum "3"; txlen "2983";
5	sraer114_mid	exon	5394178	5394226	0.0183093924921536	-	.	gene_id "sraer114_gene_42131"; transcript_id "sraer114_gene_42131_tx_206"; exon_id "5_5394178_5394226_-"; exonnum "2"; txlen "2677";
5	sraer114_mid	exon	5394178	5394226	0.414101647184275	-	.	gene_id "sraer114_gene_42131"; transcript_id "sraer114_gene_42131_tx_21"; exon_id "5_5394178_5394226_-"; exonnum "3"; txlen "1969";
5	sraer114_mid	exon	5394178	5394226	0.017813218484686	-	.	gene_id "sraer114_gene_42131"; transcript_id "sraer114_gene_42131_tx_210"; exon_id "5_5394178_5394226_-"; exonnum "3"; txlen "2859";
5	sraer114_mid	exon	5394178	5394226	0.0175481631209162	-	.	gene_id "sraer114_gene_42131"; transcript_id "sraer114_gene_42131_tx_211"; exon_id "5_5394178_5394226_-"; exonnum "3"; txlen "3548";
5	sraer114_mid	exon	5394178	5394226	0.0168437553303387	-	.	gene_id "sraer114_gene_42131"; transcript_id "sraer114_gene_42131_tx_216"; exon_id "5_5394178_5394226_-"; exonnum "3"; txlen "1939";
5	sraer114_mid	exon	5394178	5394226	0.0165748600345722	-	.	gene_id "sraer114_gene_42131"; transcript_id "sraer114_gene_42131_tx_218"; exon_id "5_5394178_5394226_-"; exonnum "3"; txlen "2078";
5	sraer114_mid	exon	5394178	5394226	0.0165748600345722	-	.	gene_id "sraer114_gene_42131"; transcript_id "sraer114_gene_42131_tx_219"; exon_id "5_5394178_5394226_-"; exonnum "3"; txlen "2029";
5	sraer114_mid	exon	5394178	5394226	0.39760137896285	-	.	gene_id "sraer114_gene_42131"; transcript_id "sraer114_gene_42131_tx_22"; exon_id "5_5394178_5394226_-"; exonnum "3"; txlen "2159";
5	sraer114_mid	exon	5394178	5394226	0.0163640421223036	-	.	gene_id "sraer114_gene_42131"; transcript_id "sraer114_gene_42131_tx_222"; exon_id "5_5394178_5394226_-"; exonnum "2"; txlen "1771";
5	sraer114_mid	exon	5394178	5394226	0.0163640421223036	-	.	gene_id "sraer114_gene_42131"; transcript_id "sraer114_gene_42131_tx_223"; exon_id "5_5394178_5394226_-"; exonnum "2"; txlen "1722";
5	sraer114_mid	exon	5394178	5394226	0.0163640421223036	-	.	gene_id "sraer114_gene_42131"; transcript_id "sraer114_gene_42131_tx_224"; exon_id "5_5394178_5394226_-"; exonnum "3"; txlen "2144";
5	sraer114_mid	exon	5394178	5394226	0.0163640421223036	-	.	gene_id "sraer114_gene_42131"; transcript_id "sraer114_gene_42131_tx_225"; exon_id "5_5394178_5394226_-"; exonnum "3"; txlen "2095";
5	sraer114_mid	exon	5394178	5394226	0.0158269042398507	-	.	gene_id "sraer114_gene_42131"; transcript_id "sraer114_gene_42131_tx_227"; exon_id "5_5394178_5394226_-"; exonnum "2"; txlen "1567";
5	sraer114_mid	exon	5394178	5394226	0.00107896358821093	-	.	gene_id "sraer114_gene_42131"; transcript_id "sraer114_gene_42131_tx_229"; exon_id "5_5394178_5394226_-"; exonnum "3"; txlen "2418";
5	sraer114_mid	exon	5394178	5394226	0.395354188324541	-	.	gene_id "sraer114_gene_42131"; transcript_id "sraer114_gene_42131_tx_23"; exon_id "5_5394178_5394226_-"; exonnum "3"; txlen "3062";
5	sraer114_mid	exon	5394178	5394226	0.00107896358821093	-	.	gene_id "sraer114_gene_42131"; transcript_id "sraer114_gene_42131_tx_230"; exon_id "5_5394178_5394226_-"; exonnum "3"; txlen "2484";
5	sraer114_mid	exon	5394178	5394226	0.377307267434722	-	.	gene_id "sraer114_gene_42131"; transcript_id "sraer114_gene_42131_tx_25"; exon_id "5_5394178_5394226_-"; exonnum "3"; txlen "2562";
5	sraer114_mid	exon	5394178	5394226	0.377307267434722	-	.	gene_id "sraer114_gene_42131"; transcript_id "sraer114_gene_42131_tx_26"; exon_id "5_5394178_5394226_-"; exonnum "3"; txlen "2628";
5	sraer114_mid	exon	5394178	5394226	0.375000822119005	-	.	gene_id "sraer114_gene_42131"; transcript_id "sraer114_gene_42131_tx_28"; exon_id "5_5394178_5394226_-"; exonnum "3"; txlen "2727";
5	sraer114_mid	exon	5394178	5394226	0.368753388781455	-	.	gene_id "sraer114_gene_42131"; transcript_id "sraer114_gene_42131_tx_29"; exon_id "5_5394178_5394226_-"; exonnum "3"; txlen "2851";
5	sraer114_mid	exon	5394178	5394226	0.352697229771767	-	.	gene_id "sraer114_gene_42131"; transcript_id "sraer114_gene_42131_tx_30"; exon_id "5_5394178_5394226_-"; exonnum "3"; txlen "2938";
5	sraer114_mid	exon	5394178	5394226	0.345172619950997	-	.	gene_id "sraer114_gene_42131"; transcript_id "sraer114_gene_42131_tx_32"; exon_id "5_5394178_5394226_-"; exonnum "3"; txlen "1873";
5	sraer114_mid	exon	5394178	5394226	0.335813449522089	-	.	gene_id "sraer114_gene_42131"; transcript_id "sraer114_gene_42131_tx_33"; exon_id "5_5394178_5394226_-"; exonnum "2"; txlen "1835";
5	sraer114_mid	exon	5394178	5394226	0.332330437076725	-	.	gene_id "sraer114_gene_42131"; transcript_id "sraer114_gene_42131_tx_34"; exon_id "5_5394178_5394226_-"; exonnum "2"; txlen "1624";
5	sraer114_mid	exon	5394178	5394226	0.329493990277444	-	.	gene_id "sraer114_gene_42131"; transcript_id "sraer114_gene_42131_tx_37"; exon_id "5_5394178_5394226_-"; exonnum "2"; txlen "1901";
5	sraer114_mid	exon	5394178	5394226	0.319832607971988	-	.	gene_id "sraer114_gene_42131"; transcript_id "sraer114_gene_42131_tx_39"; exon_id "5_5394178_5394226_-"; exonnum "2"; txlen "1500";
5	sraer114_mid	exon	5394178	5394226	0.319217422532746	-	.	gene_id "sraer114_gene_42131"; transcript_id "sraer114_gene_42131_tx_40"; exon_id "5_5394178_5394226_-"; exonnum "2"; txlen "1711";
5	sraer114_mid	exon	5394178	5394226	0.316959083032782	-	.	gene_id "sraer114_gene_42131"; transcript_id "sraer114_gene_42131_tx_44"; exon_id "5_5394178_5394226_-"; exonnum "3"; txlen "2438";
5	sraer114_mid	exon	5394178	5394226	0.311602095788029	-	.	gene_id "sraer114_gene_42131"; transcript_id "sraer114_gene_42131_tx_45"; exon_id "5_5394178_5394226_-"; exonnum "2"; txlen "1786";
5	sraer114_mid	exon	5394178	5394226	0.310306998605648	-	.	gene_id "sraer114_gene_42131"; transcript_id "sraer114_gene_42131_tx_46"; exon_id "5_5394178_5394226_-"; exonnum "3"; txlen "3013";
5	sraer114_mid	exon	5394178	5394226	0.284421568172256	-	.	gene_id "sraer114_gene_42131"; transcript_id "sraer114_gene_42131_tx_48"; exon_id "5_5394178_5394226_-"; exonnum "2"; txlen "1852";
5	sraer114_mid	exon	5394178	5394226	0.275138946385615	-	.	gene_id "sraer114_gene_42131"; transcript_id "sraer114_gene_42131_tx_49"; exon_id "5_5394178_5394226_-"; exonnum "2"; txlen "1662";
5	sraer114_mid	exon	5394178	5394226	0.274512429615617	-	.	gene_id "sraer114_gene_42131"; transcript_id "sraer114_gene_42131_tx_50"; exon_id "5_5394178_5394226_-"; exonnum "3"; txlen "2889";
5	sraer114_mid	exon	5394178	5394226	0.245604152064294	-	.	gene_id "sraer114_gene_42131"; transcript_id "sraer114_gene_42131_tx_54"; exon_id "5_5394178_5394226_-"; exonnum "2"; txlen "1690";
5	sraer114_mid	exon	5394178	5394226	0.220149888582648	-	.	gene_id "sraer114_gene_42131"; transcript_id "sraer114_gene_42131_tx_55"; exon_id "5_5394178_5394226_-"; exonnum "2"; txlen "1777";
5	sraer114_mid	exon	5394178	5394226	0.207626204004664	-	.	gene_id "sraer114_gene_42131"; transcript_id "sraer114_gene_42131_tx_57"; exon_id "5_5394178_5394226_-"; exonnum "2"; txlen "2131";
5	sraer114_mid	exon	5394178	5394226	0.207626204004664	-	.	gene_id "sraer114_gene_42131"; transcript_id "sraer114_gene_42131_tx_58"; exon_id "5_5394178_5394226_-"; exonnum "2"; txlen "2255";
5	sraer114_mid	exon	5394178	5394226	0.200409576227259	-	.	gene_id "sraer114_gene_42131"; transcript_id "sraer114_gene_42131_tx_59"; exon_id "5_5394178_5394226_-"; exonnum "3"; txlen "3128";
5	sraer114_mid	exon	5394178	5394226	0.197741543851501	-	.	gene_id "sraer114_gene_42131"; transcript_id "sraer114_gene_42131_tx_60"; exon_id "5_5394178_5394226_-"; exonnum "3"; txlen "3004";
5	sraer114_mid	exon	5394178	5394226	0.196451963921865	-	.	gene_id "sraer114_gene_42131"; transcript_id "sraer114_gene_42131_tx_61"; exon_id "5_5394178_5394226_-"; exonnum "2"; txlen "1566";
5	sraer114_mid	exon	5394178	5394226	0.185270721638024	-	.	gene_id "sraer114_gene_42131"; transcript_id "sraer114_gene_42131_tx_62"; exon_id "5_5394178_5394226_-"; exonnum "3"; txlen "2917";
5	sraer114_mid	exon	5394178	5394226	0.164848027927558	-	.	gene_id "sraer114_gene_42131"; transcript_id "sraer114_gene_42131_tx_63"; exon_id "5_5394178_5394226_-"; exonnum "3"; txlen "3079";
5	sraer114_mid	exon	5394178	5394226	0.15087046100485	-	.	gene_id "sraer114_gene_42131"; transcript_id "sraer114_gene_42131_tx_64"; exon_id "5_5394178_5394226_-"; exonnum "2"; txlen "2321";
5	sraer114_mid	exon	5394178	5394226	0.146863019731699	-	.	gene_id "sraer114_gene_42131"; transcript_id "sraer114_gene_42131_tx_65"; exon_id "5_5394178_5394226_-"; exonnum "3"; txlen "2793";
5	sraer114_mid	exon	5394178	5394226	0.128376933021933	-	.	gene_id "sraer114_gene_42131"; transcript_id "sraer114_gene_42131_tx_66"; exon_id "5_5394178_5394226_-"; exonnum "2"; txlen "2544";
5	sraer114_mid	exon	5394178	5394226	0.126965561968903	-	.	gene_id "sraer114_gene_42131"; transcript_id "sraer114_gene_42131_tx_67"; exon_id "5_5394178_5394226_-"; exonnum "3"; txlen "2984";
5	sraer114_mid	exon	5394178	5394226	0.121439765080396	-	.	gene_id "sraer114_gene_42131"; transcript_id "sraer114_gene_42131_tx_68"; exon_id "5_5394178_5394226_-"; exonnum "3"; txlen "2064";
5	sraer114_mid	exon	5394178	5394226	0.120900456734655	-	.	gene_id "sraer114_gene_42131"; transcript_id "sraer114_gene_42131_tx_69"; exon_id "5_5394178_5394226_-"; exonnum "2"; txlen "2755";
5	sraer114_mid	exon	5394178	5394226	0.117116745957164	-	.	gene_id "sraer114_gene_42131"; transcript_id "sraer114_gene_42131_tx_70"; exon_id "5_5394178_5394226_-"; exonnum "3"; txlen "2955";
5	sraer114_mid	exon	5394178	5394226	0.116718837101459	-	.	gene_id "sraer114_gene_42131"; transcript_id "sraer114_gene_42131_tx_71"; exon_id "5_5394178_5394226_-"; exonnum "2"; txlen "2631";
5	sraer114_mid	exon	5394178	5394226	0.115061223229033	-	.	gene_id "sraer114_gene_42131"; transcript_id "sraer114_gene_42131_tx_72"; exon_id "5_5394178_5394226_-"; exonnum "3"; txlen "2035";
5	sraer114_mid	exon	5394178	5394226	0.109559644672551	-	.	gene_id "sraer114_gene_42131"; transcript_id "sraer114_gene_42131_tx_73"; exon_id "5_5394178_5394226_-"; exonnum "2"; txlen "2420";
5	sraer114_mid	exon	5394178	5394226	0.104084701903419	-	.	gene_id "sraer114_gene_42131"; transcript_id "sraer114_gene_42131_tx_74"; exon_id "5_5394178_5394226_-"; exonnum "3"; txlen "2773";
5	sraer114_mid	exon	5394178	5394226	0.0932141261373057	-	.	gene_id "sraer114_gene_42131"; transcript_id "sraer114_gene_42131_tx_77"; exon_id "5_5394178_5394226_-"; exonnum "2"; txlen "2706";
5	sraer114_mid	exon	5394178	5394226	0.0894184134880477	-	.	gene_id "sraer114_gene_42131"; transcript_id "sraer114_gene_42131_tx_82"; exon_id "5_5394178_5394226_-"; exonnum "3"; txlen "2935";
5	sraer114_mid	exon	5394178	5394226	0.0885969096459011	-	.	gene_id "sraer114_gene_42131"; transcript_id "sraer114_gene_42131_tx_83"; exon_id "5_5394178_5394226_-"; exonnum "3"; txlen "1853";
5	sraer114_mid	exon	5394178	5394226	0.0885969096459011	-	.	gene_id "sraer114_gene_42131"; transcript_id "sraer114_gene_42131_tx_84"; exon_id "5_5394178_5394226_-"; exonnum "2"; txlen "1546";
5	sraer114_mid	exon	5394178	5394226	0.0862343673533505	-	.	gene_id "sraer114_gene_42131"; transcript_id "sraer114_gene_42131_tx_85"; exon_id "5_5394178_5394226_-"; exonnum "3"; txlen "2839";
5	sraer114_mid	exon	5394178	5394226	0.0819537007228447	-	.	gene_id "sraer114_gene_42131"; transcript_id "sraer114_gene_42131_tx_86"; exon_id "5_5394178_5394226_-"; exonnum "2"; txlen "2610";
5	sraer114_mid	exon	5394178	5394226	0.0819419318602753	-	.	gene_id "sraer114_gene_42131"; transcript_id "sraer114_gene_42131_tx_87"; exon_id "5_5394178_5394226_-"; exonnum "3"; txlen "2015";
5	sraer114_mid	exon	5394178	5394226	0.0814017943742762	-	.	gene_id "sraer114_gene_42131"; transcript_id "sraer114_gene_42131_tx_88"; exon_id "5_5394178_5394226_-"; exonnum "3"; txlen "3050";
5	sraer114_mid	exon	5394178	5394226	0.711965248754207	-	.	gene_id "sraer114_gene_42131"; transcript_id "sraer114_gene_42131_tx_9"; exon_id "5_5394178_5394226_-"; exonnum "3"; txlen "2142";
5	sraer114_mid	exon	5394178	5394226	0.0789963774750574	-	.	gene_id "sraer114_gene_42131"; transcript_id "sraer114_gene_42131_tx_91"; exon_id "5_5394178_5394226_-"; exonnum "3"; txlen "3001";
5	sraer114_mid	exon	5394178	5394226	0.0780721147738488	-	.	gene_id "sraer114_gene_42131"; transcript_id "sraer114_gene_42131_tx_92"; exon_id "5_5394178_5394226_-"; exonnum "3"; txlen "2868";
5	sraer114_mid	exon	5394178	5394226	0.0773199963206911	-	.	gene_id "sraer114_gene_42131"; transcript_id "sraer114_gene_42131_tx_93"; exon_id "5_5394178_5394226_-"; exonnum "3"; txlen "2130";
5	sraer114_mid	exon	5394178	5394226	0.076375653128304	-	.	gene_id "sraer114_gene_42131"; transcript_id "sraer114_gene_42131_tx_94"; exon_id "5_5394178_5394226_-"; exonnum "2"; txlen "1757";
5	sraer114_mid	exon	5394178	5394226	0.0732438675587978	-	.	gene_id "sraer114_gene_42131"; transcript_id "sraer114_gene_42131_tx_95"; exon_id "5_5394178_5394226_-"; exonnum "2"; txlen "1708";
5	sraer114_mid	exon	5394178	5394226	0.0713409972124063	-	.	gene_id "sraer114_gene_42131"; transcript_id "sraer114_gene_42131_tx_96"; exon_id "5_5394178_5394226_-"; exonnum "2"; txlen "2821";
5	sraer114_mid	exon	5394178	5394226	0.0696566637455574	-	.	gene_id "sraer114_gene_42131"; transcript_id "sraer114_gene_42131_tx_98"; exon_id "5_5394178_5394226_-"; exonnum "3"; txlen "2226";
5	sraer114_es	exon	5407522	5408055	0.376396927376596	-	.	gene_id "sraer114_gene_42131"; transcript_id "sraer114_gene_42131_tx_27"; exon_id "5_5407522_5408055_-"; exonnum "3"; txlen "1120";
5	sraer114_ss	exon	5411239	5411460	0.0158269042398507	-	.	gene_id "sraer114_gene_42131"; transcript_id "sraer114_gene_42131_tx_227"; exon_id "5_5411239_5411460_-"; exonnum "1"; txlen "1567";
5	sraer114_mid	exon	5427714	5428020	0.693195122974106	-	.	gene_id "sraer114_gene_42131"; transcript_id "sraer114_gene_42131_tx_10"; exon_id "5_5427714_5428020_-"; exonnum "2"; txlen "1931";
5	sraer114_mid	exon	5427714	5428020	0.0682013045345474	-	.	gene_id "sraer114_gene_42131"; transcript_id "sraer114_gene_42131_tx_100"; exon_id "5_5427714_5428020_-"; exonnum "2"; txlen "1062";
5	sraer114_mid	exon	5427714	5428020	0.0657132940751217	-	.	gene_id "sraer114_gene_42131"; transcript_id "sraer114_gene_42131_tx_103"; exon_id "5_5427714_5428020_-"; exonnum "2"; txlen "2819";
5	sraer114_mid	exon	5427714	5428020	0.0654297226859287	-	.	gene_id "sraer114_gene_42131"; transcript_id "sraer114_gene_42131_tx_104"; exon_id "5_5427714_5428020_-"; exonnum "2"; txlen "2081";
5	sraer114_mid	exon	5427714	5428020	0.0631263826999558	-	.	gene_id "sraer114_gene_42131"; transcript_id "sraer114_gene_42131_tx_110"; exon_id "5_5427714_5428020_-"; exonnum "2"; txlen "2802";
5	sraer114_mid	exon	5427714	5428020	0.0591077972632744	-	.	gene_id "sraer114_gene_42131"; transcript_id "sraer114_gene_42131_tx_112"; exon_id "5_5427714_5428020_-"; exonnum "2"; txlen "1902";
5	sraer114_mid	exon	5427714	5428020	0.0591077972632744	-	.	gene_id "sraer114_gene_42131"; transcript_id "sraer114_gene_42131_tx_113"; exon_id "5_5427714_5428020_-"; exonnum "2"; txlen "982";
5	sraer114_mid	exon	5427714	5428020	0.0567557429998142	-	.	gene_id "sraer114_gene_42131"; transcript_id "sraer114_gene_42131_tx_114"; exon_id "5_5427714_5428020_-"; exonnum "2"; txlen "2504";
5	sraer114_mid	exon	5427714	5428020	0.0540499356460142	-	.	gene_id "sraer114_gene_42131"; transcript_id "sraer114_gene_42131_tx_117"; exon_id "5_5427714_5428020_-"; exonnum "2"; txlen "1919";
5	sraer114_mid	exon	5427714	5428020	0.590734605614243	-	.	gene_id "sraer114_gene_42131"; transcript_id "sraer114_gene_42131_tx_12"; exon_id "5_5427714_5428020_-"; exonnum "2"; txlen "1997";
5	sraer114_mid	exon	5427714	5428020	0.0481950801975151	-	.	gene_id "sraer114_gene_42131"; transcript_id "sraer114_gene_42131_tx_123"; exon_id "5_5427714_5428020_-"; exonnum "2"; txlen "1853";
5	sraer114_mid	exon	5427714	5428020	0.0470178475313087	-	.	gene_id "sraer114_gene_42131"; transcript_id "sraer114_gene_42131_tx_125"; exon_id "5_5427714_5428020_-"; exonnum "2"; txlen "2063";
5	sraer114_mid	exon	5427714	5428020	0.0454238004505052	-	.	gene_id "sraer114_gene_42131"; transcript_id "sraer114_gene_42131_tx_128"; exon_id "5_5427714_5428020_-"; exonnum "2"; txlen "2707";
5	sraer114_mid	exon	5427714	5428020	0.0454238004505052	-	.	gene_id "sraer114_gene_42131"; transcript_id "sraer114_gene_42131_tx_129"; exon_id "5_5427714_5428020_-"; exonnum "2"; txlen "2773";
5	sraer114_mid	exon	5427714	5428020	0.575953522926335	-	.	gene_id "sraer114_gene_42131"; transcript_id "sraer114_gene_42131_tx_13"; exon_id "5_5427714_5428020_-"; exonnum "2"; txlen "2018";
5	sraer114_mid	exon	5427714	5428020	0.0406286863211166	-	.	gene_id "sraer114_gene_42131"; transcript_id "sraer114_gene_42131_tx_139"; exon_id "5_5427714_5428020_-"; exonnum "2"; txlen "2657";
5	sraer114_mid	exon	5427714	5428020	0.571603363912592	-	.	gene_id "sraer114_gene_42131"; transcript_id "sraer114_gene_42131_tx_14"; exon_id "5_5427714_5428020_-"; exonnum "2"; txlen "2208";
5	sraer114_mid	exon	5427714	5428020	0.0355002768801608	-	.	gene_id "sraer114_gene_42131"; transcript_id "sraer114_gene_42131_tx_144"; exon_id "5_5427714_5428020_-"; exonnum "2"; txlen "2790";
5	sraer114_mid	exon	5427714	5428020	0.0345469739998869	-	.	gene_id "sraer114_gene_42131"; transcript_id "sraer114_gene_42131_tx_146"; exon_id "5_5427714_5428020_-"; exonnum "2"; txlen "2484";
5	sraer114_mid	exon	5427714	5428020	0.0345469739998869	-	.	gene_id "sraer114_gene_42131"; transcript_id "sraer114_gene_42131_tx_148"; exon_id "5_5427714_5428020_-"; exonnum "2"; txlen "2550";
5	sraer114_mid	exon	5427714	5428020	0.0332327083219747	-	.	gene_id "sraer114_gene_42131"; transcript_id "sraer114_gene_42131_tx_149"; exon_id "5_5427714_5428020_-"; exonnum "2"; txlen "2665";
5	sraer114_mid	exon	5427714	5428020	0.0332327083219747	-	.	gene_id "sraer114_gene_42131"; transcript_id "sraer114_gene_42131_tx_150"; exon_id "5_5427714_5428020_-"; exonnum "2"; txlen "2789";
5	sraer114_mid	exon	5427714	5428020	0.0332327083219747	-	.	gene_id "sraer114_gene_42131"; transcript_id "sraer114_gene_42131_tx_151"; exon_id "5_5427714_5428020_-"; exonnum "2"; txlen "3000";
5	sraer114_mid	exon	5427714	5428020	0.0332327083219747	-	.	gene_id "sraer114_gene_42131"; transcript_id "sraer114_gene_42131_tx_152"; exon_id "5_5427714_5428020_-"; exonnum "2"; txlen "2876";
5	sraer114_mid	exon	5427714	5428020	0.0332327083219747	-	.	gene_id "sraer114_gene_42131"; transcript_id "sraer114_gene_42131_tx_153"; exon_id "5_5427714_5428020_-"; exonnum "2"; txlen "2951";
5	sraer114_mid	exon	5427714	5428020	0.0332327083219747	-	.	gene_id "sraer114_gene_42131"; transcript_id "sraer114_gene_42131_tx_154"; exon_id "5_5427714_5428020_-"; exonnum "2"; txlen "2827";
5	sraer114_mid	exon	5427714	5428020	0.0290736901168227	-	.	gene_id "sraer114_gene_42131"; transcript_id "sraer114_gene_42131_tx_167"; exon_id "5_5427714_5428020_-"; exonnum "2"; txlen "2741";
5	sraer114_mid	exon	5427714	5428020	0.0290736901168227	-	.	gene_id "sraer114_gene_42131"; transcript_id "sraer114_gene_42131_tx_168"; exon_id "5_5427714_5428020_-"; exonnum "2"; txlen "2579";
5	sraer114_mid	exon	5427714	5428020	0.0289773184684552	-	.	gene_id "sraer114_gene_42131"; transcript_id "sraer114_gene_42131_tx_169"; exon_id "5_5427714_5428020_-"; exonnum "2"; txlen "1709";
5	sraer114_mid	exon	5427714	5428020	0.462474009787986	-	.	gene_id "sraer114_gene_42131"; transcript_id "sraer114_gene_42131_tx_17"; exon_id "5_5427714_5428020_-"; exonnum "2"; txlen "1807";
5	sraer114_mid	exon	5427714	5428020	0.0289773184684552	-	.	gene_id "sraer114_gene_42131"; transcript_id "sraer114_gene_42131_tx_170"; exon_id "5_5427714_5428020_-"; exonnum "2"; txlen "1775";
5	sraer114_mid	exon	5427714	5428020	0.0287990987237052	-	.	gene_id "sraer114_gene_42131"; transcript_id "sraer114_gene_42131_tx_173"; exon_id "5_5427714_5428020_-"; exonnum "2"; txlen "2200";
5	sraer114_mid	exon	5427714	5428020	0.0287990987237052	-	.	gene_id "sraer114_gene_42131"; transcript_id "sraer114_gene_42131_tx_174"; exon_id "5_5427714_5428020_-"; exonnum "2"; txlen "2076";
5	sraer114_mid	exon	5427714	5428020	0.0287990987237052	-	.	gene_id "sraer114_gene_42131"; transcript_id "sraer114_gene_42131_tx_175"; exon_id "5_5427714_5428020_-"; exonnum "2"; txlen "2286";
5	sraer114_mid	exon	5427714	5428020	0.0287990987237052	-	.	gene_id "sraer114_gene_42131"; transcript_id "sraer114_gene_42131_tx_176"; exon_id "5_5427714_5428020_-"; exonnum "2"; txlen "2162";
5	sraer114_mid	exon	5427714	5428020	0.447380412267128	-	.	gene_id "sraer114_gene_42131"; transcript_id "sraer114_gene_42131_tx_18"; exon_id "5_5427714_5428020_-"; exonnum "2"; txlen "2093";
5	sraer114_mid	exon	5427714	5428020	0.0262060387214453	-	.	gene_id "sraer114_gene_42131"; transcript_id "sraer114_gene_42131_tx_181"; exon_id "5_5427714_5428020_-"; exonnum "2"; txlen "2629";
5	sraer114_mid	exon	5427714	5428020	0.0262060387214453	-	.	gene_id "sraer114_gene_42131"; transcript_id "sraer114_gene_42131_tx_182"; exon_id "5_5427714_5428020_-"; exonnum "2"; txlen "2695";
5	sraer114_mid	exon	5427714	5428020	0.0242857383605078	-	.	gene_id "sraer114_gene_42131"; transcript_id "sraer114_gene_42131_tx_188"; exon_id "5_5427714_5428020_-"; exonnum "2"; txlen "2795";
5	sraer114_mid	exon	5427714	5428020	0.0234075909251488	-	.	gene_id "sraer114_gene_42131"; transcript_id "sraer114_gene_42131_tx_190"; exon_id "5_5427714_5428020_-"; exonnum "2"; txlen "3013";
5	sraer114_mid	exon	5427714	5428020	0.0221178423632194	-	.	gene_id "sraer114_gene_42131"; transcript_id "sraer114_gene_42131_tx_193"; exon_id "5_5427714_5428020_-"; exonnum "2"; txlen "3358";
5	sraer114_mid	exon	5427714	5428020	0.0221178423632194	-	.	gene_id "sraer114_gene_42131"; transcript_id "sraer114_gene_42131_tx_194"; exon_id "5_5427714_5428020_-"; exonnum "2"; txlen "3482";
5	sraer114_mid	exon	5427714	5428020	0.444697291253765	-	.	gene_id "sraer114_gene_42131"; transcript_id "sraer114_gene_42131_tx_20"; exon_id "5_5427714_5428020_-"; exonnum "2"; txlen "2084";
5	sraer114_mid	exon	5427714	5428020	0.0188742707799717	-	.	gene_id "sraer114_gene_42131"; transcript_id "sraer114_gene_42131_tx_203"; exon_id "5_5427714_5428020_-"; exonnum "2"; txlen "2983";
5	sraer114_mid	exon	5427714	5428020	0.0179091959153804	-	.	gene_id "sraer114_gene_42131"; transcript_id "sraer114_gene_42131_tx_207"; exon_id "5_5427714_5428020_-"; exonnum "2"; txlen "2840";
5	sraer114_mid	exon	5427714	5428020	0.0179091959153804	-	.	gene_id "sraer114_gene_42131"; transcript_id "sraer114_gene_42131_tx_208"; exon_id "5_5427714_5428020_-"; exonnum "2"; txlen "2964";
5	sraer114_mid	exon	5427714	5428020	0.414101647184275	-	.	gene_id "sraer114_gene_42131"; transcript_id "sraer114_gene_42131_tx_21"; exon_id "5_5427714_5428020_-"; exonnum "2"; txlen "1969";
5	sraer114_mid	exon	5427714	5428020	0.017813218484686	-	.	gene_id "sraer114_gene_42131"; transcript_id "sraer114_gene_42131_tx_210"; exon_id "5_5427714_5428020_-"; exonnum "2"; txlen "2859";
5	sraer114_mid	exon	5427714	5428020	0.0175481631209162	-	.	gene_id "sraer114_gene_42131"; transcript_id "sraer114_gene_42131_tx_211"; exon_id "5_5427714_5428020_-"; exonnum "2"; txlen "3548";
5	sraer114_mid	exon	5427714	5428020	0.0168437553303387	-	.	gene_id "sraer114_gene_42131"; transcript_id "sraer114_gene_42131_tx_216"; exon_id "5_5427714_5428020_-"; exonnum "2"; txlen "1939";
5	sraer114_mid	exon	5427714	5428020	0.0165748600345722	-	.	gene_id "sraer114_gene_42131"; transcript_id "sraer114_gene_42131_tx_218"; exon_id "5_5427714_5428020_-"; exonnum "2"; txlen "2078";
5	sraer114_mid	exon	5427714	5428020	0.0165748600345722	-	.	gene_id "sraer114_gene_42131"; transcript_id "sraer114_gene_42131_tx_219"; exon_id "5_5427714_5428020_-"; exonnum "2"; txlen "2029";
5	sraer114_mid	exon	5427714	5428020	0.39760137896285	-	.	gene_id "sraer114_gene_42131"; transcript_id "sraer114_gene_42131_tx_22"; exon_id "5_5427714_5428020_-"; exonnum "2"; txlen "2159";
5	sraer114_mid	exon	5427714	5428020	0.0163640421223036	-	.	gene_id "sraer114_gene_42131"; transcript_id "sraer114_gene_42131_tx_224"; exon_id "5_5427714_5428020_-"; exonnum "2"; txlen "2144";
5	sraer114_mid	exon	5427714	5428020	0.0163640421223036	-	.	gene_id "sraer114_gene_42131"; transcript_id "sraer114_gene_42131_tx_225"; exon_id "5_5427714_5428020_-"; exonnum "2"; txlen "2095";
5	sraer114_mid	exon	5427714	5428020	0.0157236232328672	-	.	gene_id "sraer114_gene_42131"; transcript_id "sraer114_gene_42131_tx_228"; exon_id "5_5427714_5428020_-"; exonnum "2"; txlen "1731";
5	sraer114_mid	exon	5427714	5428020	0.00107896358821093	-	.	gene_id "sraer114_gene_42131"; transcript_id "sraer114_gene_42131_tx_229"; exon_id "5_5427714_5428020_-"; exonnum "2"; txlen "2418";
5	sraer114_mid	exon	5427714	5428020	0.395354188324541	-	.	gene_id "sraer114_gene_42131"; transcript_id "sraer114_gene_42131_tx_23"; exon_id "5_5427714_5428020_-"; exonnum "2"; txlen "3062";
5	sraer114_mid	exon	5427714	5428020	0.00107896358821093	-	.	gene_id "sraer114_gene_42131"; transcript_id "sraer114_gene_42131_tx_230"; exon_id "5_5427714_5428020_-"; exonnum "2"; txlen "2484";
5	sraer114_mid	exon	5427714	5428020	0.377307267434722	-	.	gene_id "sraer114_gene_42131"; transcript_id "sraer114_gene_42131_tx_25"; exon_id "5_5427714_5428020_-"; exonnum "2"; txlen "2562";
5	sraer114_mid	exon	5427714	5428020	0.377307267434722	-	.	gene_id "sraer114_gene_42131"; transcript_id "sraer114_gene_42131_tx_26"; exon_id "5_5427714_5428020_-"; exonnum "2"; txlen "2628";
5	sraer114_mid	exon	5427714	5428020	0.376396927376596	-	.	gene_id "sraer114_gene_42131"; transcript_id "sraer114_gene_42131_tx_27"; exon_id "5_5427714_5428020_-"; exonnum "2"; txlen "1120";
5	sraer114_mid	exon	5427714	5428020	0.375000822119005	-	.	gene_id "sraer114_gene_42131"; transcript_id "sraer114_gene_42131_tx_28"; exon_id "5_5427714_5428020_-"; exonnum "2"; txlen "2727";
5	sraer114_mid	exon	5427714	5428020	0.368753388781455	-	.	gene_id "sraer114_gene_42131"; transcript_id "sraer114_gene_42131_tx_29"; exon_id "5_5427714_5428020_-"; exonnum "2"; txlen "2851";
5	sraer114_mid	exon	5427714	5428020	0.352697229771767	-	.	gene_id "sraer114_gene_42131"; transcript_id "sraer114_gene_42131_tx_30"; exon_id "5_5427714_5428020_-"; exonnum "2"; txlen "2938";
5	sraer114_mid	exon	5427714	5428020	0.345172619950997	-	.	gene_id "sraer114_gene_42131"; transcript_id "sraer114_gene_42131_tx_32"; exon_id "5_5427714_5428020_-"; exonnum "2"; txlen "1873";
5	sraer114_mid	exon	5427714	5428020	0.316959083032782	-	.	gene_id "sraer114_gene_42131"; transcript_id "sraer114_gene_42131_tx_44"; exon_id "5_5427714_5428020_-"; exonnum "2"; txlen "2438";
5	sraer114_mid	exon	5427714	5428020	0.310306998605648	-	.	gene_id "sraer114_gene_42131"; transcript_id "sraer114_gene_42131_tx_46"; exon_id "5_5427714_5428020_-"; exonnum "2"; txlen "3013";
5	sraer114_mid	exon	5427714	5428020	0.274512429615617	-	.	gene_id "sraer114_gene_42131"; transcript_id "sraer114_gene_42131_tx_50"; exon_id "5_5427714_5428020_-"; exonnum "2"; txlen "2889";
5	sraer114_mid	exon	5427714	5428020	0.200409576227259	-	.	gene_id "sraer114_gene_42131"; transcript_id "sraer114_gene_42131_tx_59"; exon_id "5_5427714_5428020_-"; exonnum "2"; txlen "3128";
5	sraer114_mid	exon	5427714	5428020	0.197741543851501	-	.	gene_id "sraer114_gene_42131"; transcript_id "sraer114_gene_42131_tx_60"; exon_id "5_5427714_5428020_-"; exonnum "2"; txlen "3004";
5	sraer114_mid	exon	5427714	5428020	0.185270721638024	-	.	gene_id "sraer114_gene_42131"; transcript_id "sraer114_gene_42131_tx_62"; exon_id "5_5427714_5428020_-"; exonnum "2"; txlen "2917";
5	sraer114_mid	exon	5427714	5428020	0.164848027927558	-	.	gene_id "sraer114_gene_42131"; transcript_id "sraer114_gene_42131_tx_63"; exon_id "5_5427714_5428020_-"; exonnum "2"; txlen "3079";
5	sraer114_mid	exon	5427714	5428020	0.146863019731699	-	.	gene_id "sraer114_gene_42131"; transcript_id "sraer114_gene_42131_tx_65"; exon_id "5_5427714_5428020_-"; exonnum "2"; txlen "2793";
5	sraer114_mid	exon	5427714	5428020	0.126965561968903	-	.	gene_id "sraer114_gene_42131"; transcript_id "sraer114_gene_42131_tx_67"; exon_id "5_5427714_5428020_-"; exonnum "2"; txlen "2984";
5	sraer114_mid	exon	5427714	5428020	0.121439765080396	-	.	gene_id "sraer114_gene_42131"; transcript_id "sraer114_gene_42131_tx_68"; exon_id "5_5427714_5428020_-"; exonnum "2"; txlen "2064";
5	sraer114_mid	exon	5427714	5428020	0.117116745957164	-	.	gene_id "sraer114_gene_42131"; transcript_id "sraer114_gene_42131_tx_70"; exon_id "5_5427714_5428020_-"; exonnum "2"; txlen "2955";
5	sraer114_mid	exon	5427714	5428020	0.115061223229033	-	.	gene_id "sraer114_gene_42131"; transcript_id "sraer114_gene_42131_tx_72"; exon_id "5_5427714_5428020_-"; exonnum "2"; txlen "2035";
5	sraer114_mid	exon	5427714	5428020	0.104084701903419	-	.	gene_id "sraer114_gene_42131"; transcript_id "sraer114_gene_42131_tx_74"; exon_id "5_5427714_5428020_-"; exonnum "2"; txlen "2773";
5	sraer114_mid	exon	5427714	5428020	0.0894184134880477	-	.	gene_id "sraer114_gene_42131"; transcript_id "sraer114_gene_42131_tx_82"; exon_id "5_5427714_5428020_-"; exonnum "2"; txlen "2935";
5	sraer114_mid	exon	5427714	5428020	0.0885969096459011	-	.	gene_id "sraer114_gene_42131"; transcript_id "sraer114_gene_42131_tx_83"; exon_id "5_5427714_5428020_-"; exonnum "2"; txlen "1853";
5	sraer114_mid	exon	5427714	5428020	0.0862343673533505	-	.	gene_id "sraer114_gene_42131"; transcript_id "sraer114_gene_42131_tx_85"; exon_id "5_5427714_5428020_-"; exonnum "2"; txlen "2839";
5	sraer114_mid	exon	5427714	5428020	0.0819419318602753	-	.	gene_id "sraer114_gene_42131"; transcript_id "sraer114_gene_42131_tx_87"; exon_id "5_5427714_5428020_-"; exonnum "2"; txlen "2015";
5	sraer114_mid	exon	5427714	5428020	0.0814017943742762	-	.	gene_id "sraer114_gene_42131"; transcript_id "sraer114_gene_42131_tx_88"; exon_id "5_5427714_5428020_-"; exonnum "2"; txlen "3050";
5	sraer114_mid	exon	5427714	5428020	0.711965248754207	-	.	gene_id "sraer114_gene_42131"; transcript_id "sraer114_gene_42131_tx_9"; exon_id "5_5427714_5428020_-"; exonnum "2"; txlen "2142";
5	sraer114_mid	exon	5427714	5428020	0.0789963774750574	-	.	gene_id "sraer114_gene_42131"; transcript_id "sraer114_gene_42131_tx_91"; exon_id "5_5427714_5428020_-"; exonnum "2"; txlen "3001";
5	sraer114_mid	exon	5427714	5428020	0.0780721147738488	-	.	gene_id "sraer114_gene_42131"; transcript_id "sraer114_gene_42131_tx_92"; exon_id "5_5427714_5428020_-"; exonnum "2"; txlen "2868";
5	sraer114_mid	exon	5427714	5428020	0.0773199963206911	-	.	gene_id "sraer114_gene_42131"; transcript_id "sraer114_gene_42131_tx_93"; exon_id "5_5427714_5428020_-"; exonnum "2"; txlen "2130";
5	sraer114_mid	exon	5427714	5428020	0.0704871794973762	-	.	gene_id "sraer114_gene_42131"; transcript_id "sraer114_gene_42131_tx_97"; exon_id "5_5427714_5428020_-"; exonnum "2"; txlen "2678";
5	sraer114_mid	exon	5427714	5428020	0.0696566637455574	-	.	gene_id "sraer114_gene_42131"; transcript_id "sraer114_gene_42131_tx_98"; exon_id "5_5427714_5428020_-"; exonnum "2"; txlen "2226";
5	sraer114_mid	exon	5427714	5428020	0.0682013045345474	-	.	gene_id "sraer114_gene_42131"; transcript_id "sraer114_gene_42131_tx_99"; exon_id "5_5427714_5428020_-"; exonnum "2"; txlen "1982";
5	sraer114_ss	exon	5428732	5429010	0.693195122974106	-	.	gene_id "sraer114_gene_42131"; transcript_id "sraer114_gene_42131_tx_10"; exon_id "5_5428732_5429010_-"; exonnum "1"; txlen "1931";
5	sraer114_ss	exon	5428732	5429010	0.0682013045345474	-	.	gene_id "sraer114_gene_42131"; transcript_id "sraer114_gene_42131_tx_100"; exon_id "5_5428732_5429010_-"; exonnum "1"; txlen "1062";
5	sraer114_ss	exon	5428732	5429010	0.0660335985215321	-	.	gene_id "sraer114_gene_42131"; transcript_id "sraer114_gene_42131_tx_101"; exon_id "5_5428732_5429010_-"; exonnum "1"; txlen "2582";
5	sraer114_ss	exon	5428732	5429010	0.0660187726491787	-	.	gene_id "sraer114_gene_42131"; transcript_id "sraer114_gene_42131_tx_102"; exon_id "5_5428732_5429010_-"; exonnum "1"; txlen "1728";
5	sraer114_ss	exon	5428732	5429010	0.0657132940751217	-	.	gene_id "sraer114_gene_42131"; transcript_id "sraer114_gene_42131_tx_103"; exon_id "5_5428732_5429010_-"; exonnum "1"; txlen "2819";
5	sraer114_ss	exon	5428732	5429010	0.0654297226859287	-	.	gene_id "sraer114_gene_42131"; transcript_id "sraer114_gene_42131_tx_104"; exon_id "5_5428732_5429010_-"; exonnum "1"; txlen "2081";
5	sraer114_ss	exon	5428732	5429010	0.0631263826999558	-	.	gene_id "sraer114_gene_42131"; transcript_id "sraer114_gene_42131_tx_110"; exon_id "5_5428732_5429010_-"; exonnum "1"; txlen "2802";
5	sraer114_ss	exon	5428732	5429010	0.0591077972632744	-	.	gene_id "sraer114_gene_42131"; transcript_id "sraer114_gene_42131_tx_112"; exon_id "5_5428732_5429010_-"; exonnum "1"; txlen "1902";
5	sraer114_ss	exon	5428732	5429010	0.0591077972632744	-	.	gene_id "sraer114_gene_42131"; transcript_id "sraer114_gene_42131_tx_113"; exon_id "5_5428732_5429010_-"; exonnum "1"; txlen "982";
5	sraer114_ss	exon	5428732	5429010	0.0567557429998142	-	.	gene_id "sraer114_gene_42131"; transcript_id "sraer114_gene_42131_tx_114"; exon_id "5_5428732_5429010_-"; exonnum "1"; txlen "2504";
5	sraer114_ss	exon	5428732	5429010	0.0540499356460142	-	.	gene_id "sraer114_gene_42131"; transcript_id "sraer114_gene_42131_tx_117"; exon_id "5_5428732_5429010_-"; exonnum "1"; txlen "1919";
5	sraer114_ss	exon	5428732	5429010	0.0523822948927641	-	.	gene_id "sraer114_gene_42131"; transcript_id "sraer114_gene_42131_tx_118"; exon_id "5_5428732_5429010_-"; exonnum "1"; txlen "2772";
5	sraer114_ss	exon	5428732	5429010	0.590734605614243	-	.	gene_id "sraer114_gene_42131"; transcript_id "sraer114_gene_42131_tx_12"; exon_id "5_5428732_5429010_-"; exonnum "1"; txlen "1997";
5	sraer114_ss	exon	5428732	5429010	0.0500809390562246	-	.	gene_id "sraer114_gene_42131"; transcript_id "sraer114_gene_42131_tx_121"; exon_id "5_5428732_5429010_-"; exonnum "1"; txlen "2486";
5	sraer114_ss	exon	5428732	5429010	0.0481950801975151	-	.	gene_id "sraer114_gene_42131"; transcript_id "sraer114_gene_42131_tx_122"; exon_id "5_5428732_5429010_-"; exonnum "1"; txlen "1480";
5	sraer114_ss	exon	5428732	5429010	0.0481950801975151	-	.	gene_id "sraer114_gene_42131"; transcript_id "sraer114_gene_42131_tx_123"; exon_id "5_5428732_5429010_-"; exonnum "1"; txlen "1853";
5	sraer114_ss	exon	5428732	5429010	0.0481950801975151	-	.	gene_id "sraer114_gene_42131"; transcript_id "sraer114_gene_42131_tx_124"; exon_id "5_5428732_5429010_-"; exonnum "1"; txlen "1546";
5	sraer114_ss	exon	5428732	5429010	0.0470178475313087	-	.	gene_id "sraer114_gene_42131"; transcript_id "sraer114_gene_42131_tx_125"; exon_id "5_5428732_5429010_-"; exonnum "1"; txlen "2063";
5	sraer114_ss	exon	5428732	5429010	0.0454238004505052	-	.	gene_id "sraer114_gene_42131"; transcript_id "sraer114_gene_42131_tx_128"; exon_id "5_5428732_5429010_-"; exonnum "1"; txlen "2707";
5	sraer114_ss	exon	5428732	5429010	0.0454238004505052	-	.	gene_id "sraer114_gene_42131"; transcript_id "sraer114_gene_42131_tx_129"; exon_id "5_5428732_5429010_-"; exonnum "1"; txlen "2773";
5	sraer114_ss	exon	5428732	5429010	0.575953522926335	-	.	gene_id "sraer114_gene_42131"; transcript_id "sraer114_gene_42131_tx_13"; exon_id "5_5428732_5429010_-"; exonnum "1"; txlen "2018";
5	sraer114_ss	exon	5428732	5429010	0.0454238004505052	-	.	gene_id "sraer114_gene_42131"; transcript_id "sraer114_gene_42131_tx_130"; exon_id "5_5428732_5429010_-"; exonnum "1"; txlen "2400";
5	sraer114_ss	exon	5428732	5429010	0.0454238004505052	-	.	gene_id "sraer114_gene_42131"; transcript_id "sraer114_gene_42131_tx_131"; exon_id "5_5428732_5429010_-"; exonnum "1"; txlen "2466";
5	sraer114_ss	exon	5428732	5429010	0.043093406340547	-	.	gene_id "sraer114_gene_42131"; transcript_id "sraer114_gene_42131_tx_134"; exon_id "5_5428732_5429010_-"; exonnum "1"; txlen "1919";
5	sraer114_ss	exon	5428732	5429010	0.0406286863211166	-	.	gene_id "sraer114_gene_42131"; transcript_id "sraer114_gene_42131_tx_139"; exon_id "5_5428732_5429010_-"; exonnum "1"; txlen "2657";
5	sraer114_ss	exon	5428732	5429010	0.571603363912592	-	.	gene_id "sraer114_gene_42131"; transcript_id "sraer114_gene_42131_tx_14"; exon_id "5_5428732_5429010_-"; exonnum "1"; txlen "2208";
5	sraer114_ss	exon	5428732	5429010	0.0400763080245801	-	.	gene_id "sraer114_gene_42131"; transcript_id "sraer114_gene_42131_tx_140"; exon_id "5_5428732_5429010_-"; exonnum "1"; txlen "2697";
5	sraer114_ss	exon	5428732	5429010	0.0355002768801608	-	.	gene_id "sraer114_gene_42131"; transcript_id "sraer114_gene_42131_tx_144"; exon_id "5_5428732_5429010_-"; exonnum "1"; txlen "2790";
5	sraer114_ss	exon	5428732	5429010	0.0345469739998869	-	.	gene_id "sraer114_gene_42131"; transcript_id "sraer114_gene_42131_tx_146"; exon_id "5_5428732_5429010_-"; exonnum "1"; txlen "2484";
5	sraer114_ss	exon	5428732	5429010	0.0345469739998869	-	.	gene_id "sraer114_gene_42131"; transcript_id "sraer114_gene_42131_tx_147"; exon_id "5_5428732_5429010_-"; exonnum "1"; txlen "2177";
5	sraer114_ss	exon	5428732	5429010	0.0345469739998869	-	.	gene_id "sraer114_gene_42131"; transcript_id "sraer114_gene_42131_tx_148"; exon_id "5_5428732_5429010_-"; exonnum "1"; txlen "2550";
5	sraer114_ss	exon	5428732	5429010	0.0332327083219747	-	.	gene_id "sraer114_gene_42131"; transcript_id "sraer114_gene_42131_tx_149"; exon_id "5_5428732_5429010_-"; exonnum "1"; txlen "2665";
5	sraer114_ss	exon	5428732	5429010	0.0332327083219747	-	.	gene_id "sraer114_gene_42131"; transcript_id "sraer114_gene_42131_tx_150"; exon_id "5_5428732_5429010_-"; exonnum "1"; txlen "2789";
5	sraer114_ss	exon	5428732	5429010	0.0332327083219747	-	.	gene_id "sraer114_gene_42131"; transcript_id "sraer114_gene_42131_tx_151"; exon_id "5_5428732_5429010_-"; exonnum "1"; txlen "3000";
5	sraer114_ss	exon	5428732	5429010	0.0332327083219747	-	.	gene_id "sraer114_gene_42131"; transcript_id "sraer114_gene_42131_tx_152"; exon_id "5_5428732_5429010_-"; exonnum "1"; txlen "2876";
5	sraer114_ss	exon	5428732	5429010	0.0332327083219747	-	.	gene_id "sraer114_gene_42131"; transcript_id "sraer114_gene_42131_tx_153"; exon_id "5_5428732_5429010_-"; exonnum "1"; txlen "2951";
5	sraer114_ss	exon	5428732	5429010	0.0332327083219747	-	.	gene_id "sraer114_gene_42131"; transcript_id "sraer114_gene_42131_tx_154"; exon_id "5_5428732_5429010_-"; exonnum "1"; txlen "2827";
5	sraer114_ss	exon	5428732	5429010	0.0332327083219747	-	.	gene_id "sraer114_gene_42131"; transcript_id "sraer114_gene_42131_tx_155"; exon_id "5_5428732_5429010_-"; exonnum "1"; txlen "2482";
5	sraer114_ss	exon	5428732	5429010	0.0332327083219747	-	.	gene_id "sraer114_gene_42131"; transcript_id "sraer114_gene_42131_tx_156"; exon_id "5_5428732_5429010_-"; exonnum "1"; txlen "2358";
5	sraer114_ss	exon	5428732	5429010	0.0332327083219747	-	.	gene_id "sraer114_gene_42131"; transcript_id "sraer114_gene_42131_tx_157"; exon_id "5_5428732_5429010_-"; exonnum "1"; txlen "2693";
5	sraer114_ss	exon	5428732	5429010	0.0332327083219747	-	.	gene_id "sraer114_gene_42131"; transcript_id "sraer114_gene_42131_tx_158"; exon_id "5_5428732_5429010_-"; exonnum "1"; txlen "2569";
5	sraer114_ss	exon	5428732	5429010	0.0298709524084843	-	.	gene_id "sraer114_gene_42131"; transcript_id "sraer114_gene_42131_tx_163"; exon_id "5_5428732_5429010_-"; exonnum "1"; txlen "1823";
5	sraer114_ss	exon	5428732	5429010	0.0298709524084843	-	.	gene_id "sraer114_gene_42131"; transcript_id "sraer114_gene_42131_tx_164"; exon_id "5_5428732_5429010_-"; exonnum "1"; txlen "1774";
5	sraer114_ss	exon	5428732	5429010	0.0290736901168227	-	.	gene_id "sraer114_gene_42131"; transcript_id "sraer114_gene_42131_tx_167"; exon_id "5_5428732_5429010_-"; exonnum "1"; txlen "2741";
5	sraer114_ss	exon	5428732	5429010	0.0290736901168227	-	.	gene_id "sraer114_gene_42131"; transcript_id "sraer114_gene_42131_tx_168"; exon_id "5_5428732_5429010_-"; exonnum "1"; txlen "2579";
5	sraer114_ss	exon	5428732	5429010	0.0289773184684552	-	.	gene_id "sraer114_gene_42131"; transcript_id "sraer114_gene_42131_tx_169"; exon_id "5_5428732_5429010_-"; exonnum "1"; txlen "1709";
5	sraer114_ss	exon	5428732	5429010	0.462474009787986	-	.	gene_id "sraer114_gene_42131"; transcript_id "sraer114_gene_42131_tx_17"; exon_id "5_5428732_5429010_-"; exonnum "1"; txlen "1807";
5	sraer114_ss	exon	5428732	5429010	0.0289773184684552	-	.	gene_id "sraer114_gene_42131"; transcript_id "sraer114_gene_42131_tx_170"; exon_id "5_5428732_5429010_-"; exonnum "1"; txlen "1775";
5	sraer114_ss	exon	5428732	5429010	0.0289773184684552	-	.	gene_id "sraer114_gene_42131"; transcript_id "sraer114_gene_42131_tx_171"; exon_id "5_5428732_5429010_-"; exonnum "1"; txlen "1402";
5	sraer114_ss	exon	5428732	5429010	0.0289773184684552	-	.	gene_id "sraer114_gene_42131"; transcript_id "sraer114_gene_42131_tx_172"; exon_id "5_5428732_5429010_-"; exonnum "1"; txlen "1468";
5	sraer114_ss	exon	5428732	5429010	0.0287990987237052	-	.	gene_id "sraer114_gene_42131"; transcript_id "sraer114_gene_42131_tx_173"; exon_id "5_5428732_5429010_-"; exonnum "1"; txlen "2200";
5	sraer114_ss	exon	5428732	5429010	0.0287990987237052	-	.	gene_id "sraer114_gene_42131"; transcript_id "sraer114_gene_42131_tx_174"; exon_id "5_5428732_5429010_-"; exonnum "1"; txlen "2076";
5	sraer114_ss	exon	5428732	5429010	0.0287990987237052	-	.	gene_id "sraer114_gene_42131"; transcript_id "sraer114_gene_42131_tx_175"; exon_id "5_5428732_5429010_-"; exonnum "1"; txlen "2286";
5	sraer114_ss	exon	5428732	5429010	0.0287990987237052	-	.	gene_id "sraer114_gene_42131"; transcript_id "sraer114_gene_42131_tx_176"; exon_id "5_5428732_5429010_-"; exonnum "1"; txlen "2162";
5	sraer114_ss	exon	5428732	5429010	0.0270502011117997	-	.	gene_id "sraer114_gene_42131"; transcript_id "sraer114_gene_42131_tx_179"; exon_id "5_5428732_5429010_-"; exonnum "1"; txlen "2644";
5	sraer114_ss	exon	5428732	5429010	0.447380412267128	-	.	gene_id "sraer114_gene_42131"; transcript_id "sraer114_gene_42131_tx_18"; exon_id "5_5428732_5429010_-"; exonnum "1"; txlen "2093";
5	sraer114_ss	exon	5428732	5429010	0.0270502011117997	-	.	gene_id "sraer114_gene_42131"; transcript_id "sraer114_gene_42131_tx_180"; exon_id "5_5428732_5429010_-"; exonnum "1"; txlen "2520";
5	sraer114_ss	exon	5428732	5429010	0.0262060387214453	-	.	gene_id "sraer114_gene_42131"; transcript_id "sraer114_gene_42131_tx_181"; exon_id "5_5428732_5429010_-"; exonnum "1"; txlen "2629";
5	sraer114_ss	exon	5428732	5429010	0.0262060387214453	-	.	gene_id "sraer114_gene_42131"; transcript_id "sraer114_gene_42131_tx_182"; exon_id "5_5428732_5429010_-"; exonnum "1"; txlen "2695";
5	sraer114_ss	exon	5428732	5429010	0.0262060387214453	-	.	gene_id "sraer114_gene_42131"; transcript_id "sraer114_gene_42131_tx_183"; exon_id "5_5428732_5429010_-"; exonnum "1"; txlen "2322";
5	sraer114_ss	exon	5428732	5429010	0.0262060387214453	-	.	gene_id "sraer114_gene_42131"; transcript_id "sraer114_gene_42131_tx_184"; exon_id "5_5428732_5429010_-"; exonnum "1"; txlen "2388";
5	sraer114_ss	exon	5428732	5429010	0.0261351227074746	-	.	gene_id "sraer114_gene_42131"; transcript_id "sraer114_gene_42131_tx_185"; exon_id "5_5428732_5429010_-"; exonnum "1"; txlen "2466";
5	sraer114_ss	exon	5428732	5429010	0.0261351227074746	-	.	gene_id "sraer114_gene_42131"; transcript_id "sraer114_gene_42131_tx_186"; exon_id "5_5428732_5429010_-"; exonnum "1"; txlen "2532";
5	sraer114_ss	exon	5428732	5429010	0.0261351227074746	-	.	gene_id "sraer114_gene_42131"; transcript_id "sraer114_gene_42131_tx_187"; exon_id "5_5428732_5429010_-"; exonnum "1"; txlen "1612";
5	sraer114_ss	exon	5428732	5429010	0.0242857383605078	-	.	gene_id "sraer114_gene_42131"; transcript_id "sraer114_gene_42131_tx_188"; exon_id "5_5428732_5429010_-"; exonnum "1"; txlen "2795";
5	sraer114_ss	exon	5428732	5429010	0.0234075909251488	-	.	gene_id "sraer114_gene_42131"; transcript_id "sraer114_gene_42131_tx_190"; exon_id "5_5428732_5429010_-"; exonnum "1"; txlen "3013";
5	sraer114_ss	exon	5428732	5429010	0.0221178423632194	-	.	gene_id "sraer114_gene_42131"; transcript_id "sraer114_gene_42131_tx_193"; exon_id "5_5428732_5429010_-"; exonnum "1"; txlen "3358";
5	sraer114_ss	exon	5428732	5429010	0.0221178423632194	-	.	gene_id "sraer114_gene_42131"; transcript_id "sraer114_gene_42131_tx_194"; exon_id "5_5428732_5429010_-"; exonnum "1"; txlen "3482";
5	sraer114_ss	exon	5428732	5429010	0.444697291253765	-	.	gene_id "sraer114_gene_42131"; transcript_id "sraer114_gene_42131_tx_20"; exon_id "5_5428732_5429010_-"; exonnum "1"; txlen "2084";
5	sraer114_ss	exon	5428732	5429010	0.0188742707799717	-	.	gene_id "sraer114_gene_42131"; transcript_id "sraer114_gene_42131_tx_203"; exon_id "5_5428732_5429010_-"; exonnum "1"; txlen "2983";
5	sraer114_ss	exon	5428732	5429010	0.0183093924921536	-	.	gene_id "sraer114_gene_42131"; transcript_id "sraer114_gene_42131_tx_206"; exon_id "5_5428732_5429010_-"; exonnum "1"; txlen "2677";
5	sraer114_ss	exon	5428732	5429010	0.0179091959153804	-	.	gene_id "sraer114_gene_42131"; transcript_id "sraer114_gene_42131_tx_207"; exon_id "5_5428732_5429010_-"; exonnum "1"; txlen "2840";
5	sraer114_ss	exon	5428732	5429010	0.0179091959153804	-	.	gene_id "sraer114_gene_42131"; transcript_id "sraer114_gene_42131_tx_208"; exon_id "5_5428732_5429010_-"; exonnum "1"; txlen "2964";
5	sraer114_ss	exon	5428732	5429010	0.414101647184275	-	.	gene_id "sraer114_gene_42131"; transcript_id "sraer114_gene_42131_tx_21"; exon_id "5_5428732_5429010_-"; exonnum "1"; txlen "1969";
5	sraer114_ss	exon	5428732	5429010	0.017813218484686	-	.	gene_id "sraer114_gene_42131"; transcript_id "sraer114_gene_42131_tx_210"; exon_id "5_5428732_5429010_-"; exonnum "1"; txlen "2859";
5	sraer114_ss	exon	5428732	5429010	0.0175481631209162	-	.	gene_id "sraer114_gene_42131"; transcript_id "sraer114_gene_42131_tx_211"; exon_id "5_5428732_5429010_-"; exonnum "1"; txlen "3548";
5	sraer114_ss	exon	5428732	5429010	0.0168437553303387	-	.	gene_id "sraer114_gene_42131"; transcript_id "sraer114_gene_42131_tx_216"; exon_id "5_5428732_5429010_-"; exonnum "1"; txlen "1939";
5	sraer114_ss	exon	5428732	5429010	0.0165748600345722	-	.	gene_id "sraer114_gene_42131"; transcript_id "sraer114_gene_42131_tx_218"; exon_id "5_5428732_5429010_-"; exonnum "1"; txlen "2078";
5	sraer114_ss	exon	5428732	5429010	0.0165748600345722	-	.	gene_id "sraer114_gene_42131"; transcript_id "sraer114_gene_42131_tx_219"; exon_id "5_5428732_5429010_-"; exonnum "1"; txlen "2029";
5	sraer114_ss	exon	5428732	5429010	0.39760137896285	-	.	gene_id "sraer114_gene_42131"; transcript_id "sraer114_gene_42131_tx_22"; exon_id "5_5428732_5429010_-"; exonnum "1"; txlen "2159";
5	sraer114_ss	exon	5428732	5429010	0.0163640421223036	-	.	gene_id "sraer114_gene_42131"; transcript_id "sraer114_gene_42131_tx_222"; exon_id "5_5428732_5429010_-"; exonnum "1"; txlen "1771";
5	sraer114_ss	exon	5428732	5429010	0.0163640421223036	-	.	gene_id "sraer114_gene_42131"; transcript_id "sraer114_gene_42131_tx_223"; exon_id "5_5428732_5429010_-"; exonnum "1"; txlen "1722";
5	sraer114_ss	exon	5428732	5429010	0.0163640421223036	-	.	gene_id "sraer114_gene_42131"; transcript_id "sraer114_gene_42131_tx_224"; exon_id "5_5428732_5429010_-"; exonnum "1"; txlen "2144";
5	sraer114_ss	exon	5428732	5429010	0.0163640421223036	-	.	gene_id "sraer114_gene_42131"; transcript_id "sraer114_gene_42131_tx_225"; exon_id "5_5428732_5429010_-"; exonnum "1"; txlen "2095";
5	sraer114_ss	exon	5428732	5429010	0.0157236232328672	-	.	gene_id "sraer114_gene_42131"; transcript_id "sraer114_gene_42131_tx_228"; exon_id "5_5428732_5429010_-"; exonnum "1"; txlen "1731";
5	sraer114_ss	exon	5428732	5429010	0.00107896358821093	-	.	gene_id "sraer114_gene_42131"; transcript_id "sraer114_gene_42131_tx_229"; exon_id "5_5428732_5429010_-"; exonnum "1"; txlen "2418";
5	sraer114_ss	exon	5428732	5429010	0.395354188324541	-	.	gene_id "sraer114_gene_42131"; transcript_id "sraer114_gene_42131_tx_23"; exon_id "5_5428732_5429010_-"; exonnum "1"; txlen "3062";
5	sraer114_ss	exon	5428732	5429010	0.00107896358821093	-	.	gene_id "sraer114_gene_42131"; transcript_id "sraer114_gene_42131_tx_230"; exon_id "5_5428732_5429010_-"; exonnum "1"; txlen "2484";
5	sraer114_ss	exon	5428732	5429010	0.377307267434722	-	.	gene_id "sraer114_gene_42131"; transcript_id "sraer114_gene_42131_tx_25"; exon_id "5_5428732_5429010_-"; exonnum "1"; txlen "2562";
5	sraer114_ss	exon	5428732	5429010	0.377307267434722	-	.	gene_id "sraer114_gene_42131"; transcript_id "sraer114_gene_42131_tx_26"; exon_id "5_5428732_5429010_-"; exonnum "1"; txlen "2628";
5	sraer114_ss	exon	5428732	5429010	0.376396927376596	-	.	gene_id "sraer114_gene_42131"; transcript_id "sraer114_gene_42131_tx_27"; exon_id "5_5428732_5429010_-"; exonnum "1"; txlen "1120";
5	sraer114_ss	exon	5428732	5429010	0.375000822119005	-	.	gene_id "sraer114_gene_42131"; transcript_id "sraer114_gene_42131_tx_28"; exon_id "5_5428732_5429010_-"; exonnum "1"; txlen "2727";
5	sraer114_ss	exon	5428732	5429010	0.368753388781455	-	.	gene_id "sraer114_gene_42131"; transcript_id "sraer114_gene_42131_tx_29"; exon_id "5_5428732_5429010_-"; exonnum "1"; txlen "2851";
5	sraer114_ss	exon	5428732	5429010	0.352697229771767	-	.	gene_id "sraer114_gene_42131"; transcript_id "sraer114_gene_42131_tx_30"; exon_id "5_5428732_5429010_-"; exonnum "1"; txlen "2938";
5	sraer114_ss	exon	5428732	5429010	0.345172619950997	-	.	gene_id "sraer114_gene_42131"; transcript_id "sraer114_gene_42131_tx_32"; exon_id "5_5428732_5429010_-"; exonnum "1"; txlen "1873";
5	sraer114_ss	exon	5428732	5429010	0.335813449522089	-	.	gene_id "sraer114_gene_42131"; transcript_id "sraer114_gene_42131_tx_33"; exon_id "5_5428732_5429010_-"; exonnum "1"; txlen "1835";
5	sraer114_ss	exon	5428732	5429010	0.332330437076725	-	.	gene_id "sraer114_gene_42131"; transcript_id "sraer114_gene_42131_tx_34"; exon_id "5_5428732_5429010_-"; exonnum "1"; txlen "1624";
5	sraer114_ss	exon	5428732	5429010	0.329493990277444	-	.	gene_id "sraer114_gene_42131"; transcript_id "sraer114_gene_42131_tx_37"; exon_id "5_5428732_5429010_-"; exonnum "1"; txlen "1901";
5	sraer114_ss	exon	5428732	5429010	0.319832607971988	-	.	gene_id "sraer114_gene_42131"; transcript_id "sraer114_gene_42131_tx_39"; exon_id "5_5428732_5429010_-"; exonnum "1"; txlen "1500";
5	sraer114_ss	exon	5428732	5429010	0.319217422532746	-	.	gene_id "sraer114_gene_42131"; transcript_id "sraer114_gene_42131_tx_40"; exon_id "5_5428732_5429010_-"; exonnum "1"; txlen "1711";
5	sraer114_ss	exon	5428732	5429010	0.316959083032782	-	.	gene_id "sraer114_gene_42131"; transcript_id "sraer114_gene_42131_tx_44"; exon_id "5_5428732_5429010_-"; exonnum "1"; txlen "2438";
5	sraer114_ss	exon	5428732	5429010	0.311602095788029	-	.	gene_id "sraer114_gene_42131"; transcript_id "sraer114_gene_42131_tx_45"; exon_id "5_5428732_5429010_-"; exonnum "1"; txlen "1786";
5	sraer114_ss	exon	5428732	5429010	0.310306998605648	-	.	gene_id "sraer114_gene_42131"; transcript_id "sraer114_gene_42131_tx_46"; exon_id "5_5428732_5429010_-"; exonnum "1"; txlen "3013";
5	sraer114_ss	exon	5428732	5429010	0.284421568172256	-	.	gene_id "sraer114_gene_42131"; transcript_id "sraer114_gene_42131_tx_48"; exon_id "5_5428732_5429010_-"; exonnum "1"; txlen "1852";
5	sraer114_ss	exon	5428732	5429010	0.275138946385615	-	.	gene_id "sraer114_gene_42131"; transcript_id "sraer114_gene_42131_tx_49"; exon_id "5_5428732_5429010_-"; exonnum "1"; txlen "1662";
5	sraer114_ss	exon	5428732	5429010	0.274512429615617	-	.	gene_id "sraer114_gene_42131"; transcript_id "sraer114_gene_42131_tx_50"; exon_id "5_5428732_5429010_-"; exonnum "1"; txlen "2889";
5	sraer114_ss	exon	5428732	5429010	0.245604152064294	-	.	gene_id "sraer114_gene_42131"; transcript_id "sraer114_gene_42131_tx_54"; exon_id "5_5428732_5429010_-"; exonnum "1"; txlen "1690";
5	sraer114_ss	exon	5428732	5429010	0.220149888582648	-	.	gene_id "sraer114_gene_42131"; transcript_id "sraer114_gene_42131_tx_55"; exon_id "5_5428732_5429010_-"; exonnum "1"; txlen "1777";
5	sraer114_ss	exon	5428732	5429010	0.207626204004664	-	.	gene_id "sraer114_gene_42131"; transcript_id "sraer114_gene_42131_tx_57"; exon_id "5_5428732_5429010_-"; exonnum "1"; txlen "2131";
5	sraer114_ss	exon	5428732	5429010	0.207626204004664	-	.	gene_id "sraer114_gene_42131"; transcript_id "sraer114_gene_42131_tx_58"; exon_id "5_5428732_5429010_-"; exonnum "1"; txlen "2255";
5	sraer114_ss	exon	5428732	5429010	0.200409576227259	-	.	gene_id "sraer114_gene_42131"; transcript_id "sraer114_gene_42131_tx_59"; exon_id "5_5428732_5429010_-"; exonnum "1"; txlen "3128";
5	sraer114_ss	exon	5428732	5429010	0.197741543851501	-	.	gene_id "sraer114_gene_42131"; transcript_id "sraer114_gene_42131_tx_60"; exon_id "5_5428732_5429010_-"; exonnum "1"; txlen "3004";
5	sraer114_ss	exon	5428732	5429010	0.196451963921865	-	.	gene_id "sraer114_gene_42131"; transcript_id "sraer114_gene_42131_tx_61"; exon_id "5_5428732_5429010_-"; exonnum "1"; txlen "1566";
5	sraer114_ss	exon	5428732	5429010	0.185270721638024	-	.	gene_id "sraer114_gene_42131"; transcript_id "sraer114_gene_42131_tx_62"; exon_id "5_5428732_5429010_-"; exonnum "1"; txlen "2917";
5	sraer114_ss	exon	5428732	5429010	0.164848027927558	-	.	gene_id "sraer114_gene_42131"; transcript_id "sraer114_gene_42131_tx_63"; exon_id "5_5428732_5429010_-"; exonnum "1"; txlen "3079";
5	sraer114_ss	exon	5428732	5429010	0.15087046100485	-	.	gene_id "sraer114_gene_42131"; transcript_id "sraer114_gene_42131_tx_64"; exon_id "5_5428732_5429010_-"; exonnum "1"; txlen "2321";
5	sraer114_ss	exon	5428732	5429010	0.146863019731699	-	.	gene_id "sraer114_gene_42131"; transcript_id "sraer114_gene_42131_tx_65"; exon_id "5_5428732_5429010_-"; exonnum "1"; txlen "2793";
5	sraer114_ss	exon	5428732	5429010	0.128376933021933	-	.	gene_id "sraer114_gene_42131"; transcript_id "sraer114_gene_42131_tx_66"; exon_id "5_5428732_5429010_-"; exonnum "1"; txlen "2544";
5	sraer114_ss	exon	5428732	5429010	0.126965561968903	-	.	gene_id "sraer114_gene_42131"; transcript_id "sraer114_gene_42131_tx_67"; exon_id "5_5428732_5429010_-"; exonnum "1"; txlen "2984";
5	sraer114_ss	exon	5428732	5429010	0.121439765080396	-	.	gene_id "sraer114_gene_42131"; transcript_id "sraer114_gene_42131_tx_68"; exon_id "5_5428732_5429010_-"; exonnum "1"; txlen "2064";
5	sraer114_ss	exon	5428732	5429010	0.120900456734655	-	.	gene_id "sraer114_gene_42131"; transcript_id "sraer114_gene_42131_tx_69"; exon_id "5_5428732_5429010_-"; exonnum "1"; txlen "2755";
5	sraer114_ss	exon	5428732	5429010	0.117116745957164	-	.	gene_id "sraer114_gene_42131"; transcript_id "sraer114_gene_42131_tx_70"; exon_id "5_5428732_5429010_-"; exonnum "1"; txlen "2955";
5	sraer114_ss	exon	5428732	5429010	0.116718837101459	-	.	gene_id "sraer114_gene_42131"; transcript_id "sraer114_gene_42131_tx_71"; exon_id "5_5428732_5429010_-"; exonnum "1"; txlen "2631";
5	sraer114_ss	exon	5428732	5429010	0.115061223229033	-	.	gene_id "sraer114_gene_42131"; transcript_id "sraer114_gene_42131_tx_72"; exon_id "5_5428732_5429010_-"; exonnum "1"; txlen "2035";
5	sraer114_ss	exon	5428732	5429010	0.109559644672551	-	.	gene_id "sraer114_gene_42131"; transcript_id "sraer114_gene_42131_tx_73"; exon_id "5_5428732_5429010_-"; exonnum "1"; txlen "2420";
5	sraer114_ss	exon	5428732	5429010	0.104084701903419	-	.	gene_id "sraer114_gene_42131"; transcript_id "sraer114_gene_42131_tx_74"; exon_id "5_5428732_5429010_-"; exonnum "1"; txlen "2773";
5	sraer114_ss	exon	5428732	5429010	0.0932141261373057	-	.	gene_id "sraer114_gene_42131"; transcript_id "sraer114_gene_42131_tx_77"; exon_id "5_5428732_5429010_-"; exonnum "1"; txlen "2706";
5	sraer114_ss	exon	5428732	5429010	0.0894184134880477	-	.	gene_id "sraer114_gene_42131"; transcript_id "sraer114_gene_42131_tx_82"; exon_id "5_5428732_5429010_-"; exonnum "1"; txlen "2935";
5	sraer114_ss	exon	5428732	5429010	0.0885969096459011	-	.	gene_id "sraer114_gene_42131"; transcript_id "sraer114_gene_42131_tx_83"; exon_id "5_5428732_5429010_-"; exonnum "1"; txlen "1853";
5	sraer114_ss	exon	5428732	5429010	0.0885969096459011	-	.	gene_id "sraer114_gene_42131"; transcript_id "sraer114_gene_42131_tx_84"; exon_id "5_5428732_5429010_-"; exonnum "1"; txlen "1546";
5	sraer114_ss	exon	5428732	5429010	0.0862343673533505	-	.	gene_id "sraer114_gene_42131"; transcript_id "sraer114_gene_42131_tx_85"; exon_id "5_5428732_5429010_-"; exonnum "1"; txlen "2839";
5	sraer114_ss	exon	5428732	5429010	0.0819537007228447	-	.	gene_id "sraer114_gene_42131"; transcript_id "sraer114_gene_42131_tx_86"; exon_id "5_5428732_5429010_-"; exonnum "1"; txlen "2610";
5	sraer114_ss	exon	5428732	5429010	0.0819419318602753	-	.	gene_id "sraer114_gene_42131"; transcript_id "sraer114_gene_42131_tx_87"; exon_id "5_5428732_5429010_-"; exonnum "1"; txlen "2015";
5	sraer114_ss	exon	5428732	5429010	0.0814017943742762	-	.	gene_id "sraer114_gene_42131"; transcript_id "sraer114_gene_42131_tx_88"; exon_id "5_5428732_5429010_-"; exonnum "1"; txlen "3050";
5	sraer114_ss	exon	5428732	5429010	0.711965248754207	-	.	gene_id "sraer114_gene_42131"; transcript_id "sraer114_gene_42131_tx_9"; exon_id "5_5428732_5429010_-"; exonnum "1"; txlen "2142";
5	sraer114_ss	exon	5428732	5429010	0.0789963774750574	-	.	gene_id "sraer114_gene_42131"; transcript_id "sraer114_gene_42131_tx_91"; exon_id "5_5428732_5429010_-"; exonnum "1"; txlen "3001";
5	sraer114_ss	exon	5428732	5429010	0.0780721147738488	-	.	gene_id "sraer114_gene_42131"; transcript_id "sraer114_gene_42131_tx_92"; exon_id "5_5428732_5429010_-"; exonnum "1"; txlen "2868";
5	sraer114_ss	exon	5428732	5429010	0.0773199963206911	-	.	gene_id "sraer114_gene_42131"; transcript_id "sraer114_gene_42131_tx_93"; exon_id "5_5428732_5429010_-"; exonnum "1"; txlen "2130";
5	sraer114_ss	exon	5428732	5429010	0.076375653128304	-	.	gene_id "sraer114_gene_42131"; transcript_id "sraer114_gene_42131_tx_94"; exon_id "5_5428732_5429010_-"; exonnum "1"; txlen "1757";
5	sraer114_ss	exon	5428732	5429010	0.0732438675587978	-	.	gene_id "sraer114_gene_42131"; transcript_id "sraer114_gene_42131_tx_95"; exon_id "5_5428732_5429010_-"; exonnum "1"; txlen "1708";
5	sraer114_ss	exon	5428732	5429010	0.0713409972124063	-	.	gene_id "sraer114_gene_42131"; transcript_id "sraer114_gene_42131_tx_96"; exon_id "5_5428732_5429010_-"; exonnum "1"; txlen "2821";
5	sraer114_ss	exon	5428732	5429010	0.0704871794973762	-	.	gene_id "sraer114_gene_42131"; transcript_id "sraer114_gene_42131_tx_97"; exon_id "5_5428732_5429010_-"; exonnum "1"; txlen "2678";
5	sraer114_ss	exon	5428732	5429010	0.0696566637455574	-	.	gene_id "sraer114_gene_42131"; transcript_id "sraer114_gene_42131_tx_98"; exon_id "5_5428732_5429010_-"; exonnum "1"; txlen "2226";
5	sraer114_ss	exon	5428732	5429010	0.0682013045345474	-	.	gene_id "sraer114_gene_42131"; transcript_id "sraer114_gene_42131_tx_99"; exon_id "5_5428732_5429010_-"; exonnum "1"; txlen "1982";
5	sraer114_es	exon	5795722	5795829	0.0407166711208217	-	.	gene_id "sraer114_gene_42131"; transcript_id "sraer114_gene_42131_tx_138"; exon_id "5_5795722_5795829_-"; exonnum "4"; txlen "664";
5	sraer114_es	exon	5795722	5795829	0.44516893758765	-	.	gene_id "sraer114_gene_42131"; transcript_id "sraer114_gene_42131_tx_19"; exon_id "5_5795722_5795829_-"; exonnum "3"; txlen "559";
5	sraer114_es	exon	5797757	5798104	0.0602519230304157	-	.	gene_id "sraer114_gene_42131"; transcript_id "sraer114_gene_42131_tx_111"; exon_id "5_5797757_5798104_-"; exonnum "4"; txlen "904";
5	sraer114_es	exon	5797757	5798104	0.0178881816587833	-	.	gene_id "sraer114_gene_42131"; transcript_id "sraer114_gene_42131_tx_209"; exon_id "5_5797757_5798104_-"; exonnum "5"; txlen "1079";
5	sraer114_es	exon	5797757	5798104	0.327615495954791	-	.	gene_id "sraer114_gene_42131"; transcript_id "sraer114_gene_42131_tx_38"; exon_id "5_5797757_5798104_-"; exonnum "3"; txlen "799";
5	sraer114_mid	exon	5799285	5799352	0.0602519230304157	-	.	gene_id "sraer114_gene_42131"; transcript_id "sraer114_gene_42131_tx_111"; exon_id "5_5799285_5799352_-"; exonnum "3"; txlen "904";
5	sraer114_mid	exon	5799285	5799352	0.0407166711208217	-	.	gene_id "sraer114_gene_42131"; transcript_id "sraer114_gene_42131_tx_138"; exon_id "5_5799285_5799352_-"; exonnum "3"; txlen "664";
5	sraer114_mid	exon	5799285	5799352	0.44516893758765	-	.	gene_id "sraer114_gene_42131"; transcript_id "sraer114_gene_42131_tx_19"; exon_id "5_5799285_5799352_-"; exonnum "2"; txlen "559";
5	sraer114_mid	exon	5799285	5799352	0.0178881816587833	-	.	gene_id "sraer114_gene_42131"; transcript_id "sraer114_gene_42131_tx_209"; exon_id "5_5799285_5799352_-"; exonnum "4"; txlen "1079";
5	sraer114_mid	exon	5799285	5799352	0.327615495954791	-	.	gene_id "sraer114_gene_42131"; transcript_id "sraer114_gene_42131_tx_38"; exon_id "5_5799285_5799352_-"; exonnum "2"; txlen "799";
5	sraer114_mid	exon	5800215	5800319	0.0602519230304157	-	.	gene_id "sraer114_gene_42131"; transcript_id "sraer114_gene_42131_tx_111"; exon_id "5_5800215_5800319_-"; exonnum "2"; txlen "904";
5	sraer114_mid	exon	5800215	5800319	0.0407166711208217	-	.	gene_id "sraer114_gene_42131"; transcript_id "sraer114_gene_42131_tx_138"; exon_id "5_5800215_5800319_-"; exonnum "2"; txlen "664";
5	sraer114_mid	exon	5800215	5800319	0.0178881816587833	-	.	gene_id "sraer114_gene_42131"; transcript_id "sraer114_gene_42131_tx_209"; exon_id "5_5800215_5800319_-"; exonnum "3"; txlen "1079";
5	sraer114_mid	exon	5800395	5800569	0.0178881816587833	-	.	gene_id "sraer114_gene_42131"; transcript_id "sraer114_gene_42131_tx_209"; exon_id "5_5800395_5800569_-"; exonnum "2"; txlen "1079";
5	sraer114_ss	exon	5801851	5802233	0.0602519230304157	-	.	gene_id "sraer114_gene_42131"; transcript_id "sraer114_gene_42131_tx_111"; exon_id "5_5801851_5802233_-"; exonnum "1"; txlen "904";
5	sraer114_ss	exon	5801851	5802233	0.0407166711208217	-	.	gene_id "sraer114_gene_42131"; transcript_id "sraer114_gene_42131_tx_138"; exon_id "5_5801851_5802233_-"; exonnum "1"; txlen "664";
5	sraer114_ss	exon	5801851	5802233	0.44516893758765	-	.	gene_id "sraer114_gene_42131"; transcript_id "sraer114_gene_42131_tx_19"; exon_id "5_5801851_5802233_-"; exonnum "1"; txlen "559";
5	sraer114_ss	exon	5801851	5802233	0.0178881816587833	-	.	gene_id "sraer114_gene_42131"; transcript_id "sraer114_gene_42131_tx_209"; exon_id "5_5801851_5802233_-"; exonnum "1"; txlen "1079";
5	sraer114_ss	exon	5801851	5802233	0.327615495954791	-	.	gene_id "sraer114_gene_42131"; transcript_id "sraer114_gene_42131_tx_38"; exon_id "5_5801851_5802233_-"; exonnum "1"; txlen "799";
5	ensembl	three_prime_utr	6051891	6052891	0	-	.	gene_id "ENSRNOG00000017773"; gene_version "7"; transcript_id "ENSRNOT00000134665"; transcript_version "1"; gene_name "Crispld1"; gene_source "ensembl"; gene_biotype "protein_coding"; transcript_name "Crispld1-202"; transcript_source "ensembl"; transcript_biotype "protein_coding";
5	ensembl	exon	6051891	6052931	0	-	.	gene_id "ENSRNOG00000017773"; gene_version "7"; transcript_id "ENSRNOT00000134665"; transcript_version "1"; exon_number "15"; gene_name "Crispld1"; gene_source "ensembl"; gene_biotype "protein_coding"; transcript_name "Crispld1-202"; transcript_source "ensembl"; transcript_biotype "protein_coding"; exon_id "ENSRNOE00000713188"; exon_version "1";
5	ensembl	gene	6051891	6098265	0	-	.	gene_id "ENSRNOG00000017773"; gene_version "7"; gene_name "Crispld1"; gene_source "ensembl"; gene_biotype "protein_coding";
5	ensembl	transcript	6051891	6098265	0	-	.	gene_id "ENSRNOG00000017773"; gene_version "7"; transcript_id "ENSRNOT00000134665"; transcript_version "1"; gene_name "Crispld1"; gene_source "ensembl"; gene_biotype "protein_coding"; transcript_name "Crispld1-202"; transcript_source "ensembl"; transcript_biotype "protein_coding";
5	ensembl	stop_codon	6052892	6052894	0	-	0	gene_id "ENSRNOG00000017773"; gene_version "7"; transcript_id "ENSRNOT00000134665"; transcript_version "1"; exon_number "15"; gene_name "Crispld1"; gene_source "ensembl"; gene_biotype "protein_coding"; transcript_name "Crispld1-202"; transcript_source "ensembl"; transcript_biotype "protein_coding";
5	ensembl	CDS	6052895	6052931	0	-	1	gene_id "ENSRNOG00000017773"; gene_version "7"; transcript_id "ENSRNOT00000134665"; transcript_version "1"; exon_number "15"; gene_name "Crispld1"; gene_source "ensembl"; gene_biotype "protein_coding"; transcript_name "Crispld1-202"; transcript_source "ensembl"; transcript_biotype "protein_coding"; protein_id "ENSRNOP00000108783"; protein_version "1";
5	ensembl	three_prime_utr	6057986	6060146	0	-	.	gene_id "ENSRNOG00000017773"; gene_version "7"; transcript_id "ENSRNOT00000024199"; transcript_version "7"; gene_name "Crispld1"; gene_source "ensembl"; gene_biotype "protein_coding"; transcript_name "Crispld1-201"; transcript_source "ensembl"; transcript_biotype "protein_coding";
5	ensembl	exon	6057986	6060198	0	-	.	gene_id "ENSRNOG00000017773"; gene_version "7"; transcript_id "ENSRNOT00000024199"; transcript_version "7"; exon_number "15"; gene_name "Crispld1"; gene_source "ensembl"; gene_biotype "protein_coding"; transcript_name "Crispld1-201"; transcript_source "ensembl"; transcript_biotype "protein_coding"; exon_id "ENSRNOE00000321309"; exon_version "3";
5	ensembl	transcript	6057986	6098265	0	-	.	gene_id "ENSRNOG00000017773"; gene_version "7"; transcript_id "ENSRNOT00000024199"; transcript_version "7"; gene_name "Crispld1"; gene_source "ensembl"; gene_biotype "protein_coding"; transcript_name "Crispld1-201"; transcript_source "ensembl"; transcript_biotype "protein_coding";
5	ensembl	three_prime_utr	6059192	6059943	0	-	.	gene_id "ENSRNOG00000017773"; gene_version "7"; transcript_id "ENSRNOT00000165344"; transcript_version "1"; gene_name "Crispld1"; gene_source "ensembl"; gene_biotype "protein_coding"; transcript_name "Crispld1-203"; transcript_source "ensembl"; transcript_biotype "protein_coding"; tag "Ensembl_canonical";
5	ensembl	exon	6059192	6060198	0	-	.	gene_id "ENSRNOG00000017773"; gene_version "7"; transcript_id "ENSRNOT00000165344"; transcript_version "1"; exon_number "14"; gene_name "Crispld1"; gene_source "ensembl"; gene_biotype "protein_coding"; transcript_name "Crispld1-203"; transcript_source "ensembl"; transcript_biotype "protein_coding"; exon_id "ENSRNOE00000787292"; exon_version "1"; tag "Ensembl_canonical";
5	ensembl	transcript	6059192	6098265	0	-	.	gene_id "ENSRNOG00000017773"; gene_version "7"; transcript_id "ENSRNOT00000165344"; transcript_version "1"; gene_name "Crispld1"; gene_source "ensembl"; gene_biotype "protein_coding"; transcript_name "Crispld1-203"; transcript_source "ensembl"; transcript_biotype "protein_coding"; tag "Ensembl_canonical";
5	ensembl	stop_codon	6059944	6059946	0	-	0	gene_id "ENSRNOG00000017773"; gene_version "7"; transcript_id "ENSRNOT00000165344"; transcript_version "1"; exon_number "14"; gene_name "Crispld1"; gene_source "ensembl"; gene_biotype "protein_coding"; transcript_name "Crispld1-203"; transcript_source "ensembl"; transcript_biotype "protein_coding"; tag "Ensembl_canonical";
5	ensembl	CDS	6059947	6060198	0	-	0	gene_id "ENSRNOG00000017773"; gene_version "7"; transcript_id "ENSRNOT00000165344"; transcript_version "1"; exon_number "14"; gene_name "Crispld1"; gene_source "ensembl"; gene_biotype "protein_coding"; transcript_name "Crispld1-203"; transcript_source "ensembl"; transcript_biotype "protein_coding"; protein_id "ENSRNOP00000102992"; protein_version "1"; tag "Ensembl_canonical";
5	ensembl	stop_codon	6060147	6060149	0	-	0	gene_id "ENSRNOG00000017773"; gene_version "7"; transcript_id "ENSRNOT00000024199"; transcript_version "7"; exon_number "15"; gene_name "Crispld1"; gene_source "ensembl"; gene_biotype "protein_coding"; transcript_name "Crispld1-201"; transcript_source "ensembl"; transcript_biotype "protein_coding";
5	ensembl	CDS	6060150	6060198	0	-	1	gene_id "ENSRNOG00000017773"; gene_version "7"; transcript_id "ENSRNOT00000024199"; transcript_version "7"; exon_number "15"; gene_name "Crispld1"; gene_source "ensembl"; gene_biotype "protein_coding"; transcript_name "Crispld1-201"; transcript_source "ensembl"; transcript_biotype "protein_coding"; protein_id "ENSRNOP00000024199"; protein_version "5";
5	ensembl	exon	6066559	6066689	0	-	.	gene_id "ENSRNOG00000017773"; gene_version "7"; transcript_id "ENSRNOT00000024199"; transcript_version "7"; exon_number "14"; gene_name "Crispld1"; gene_source "ensembl"; gene_biotype "protein_coding"; transcript_name "Crispld1-201"; transcript_source "ensembl"; transcript_biotype "protein_coding"; exon_id "ENSRNOE00000271113"; exon_version "2";
5	ensembl	CDS	6066559	6066689	0	-	0	gene_id "ENSRNOG00000017773"; gene_version "7"; transcript_id "ENSRNOT00000024199"; transcript_version "7"; exon_number "14"; gene_name "Crispld1"; gene_source "ensembl"; gene_biotype "protein_coding"; transcript_name "Crispld1-201"; transcript_source "ensembl"; transcript_biotype "protein_coding"; protein_id "ENSRNOP00000024199"; protein_version "5";
5	ensembl	exon	6066559	6066689	0	-	.	gene_id "ENSRNOG00000017773"; gene_version "7"; transcript_id "ENSRNOT00000134665"; transcript_version "1"; exon_number "14"; gene_name "Crispld1"; gene_source "ensembl"; gene_biotype "protein_coding"; transcript_name "Crispld1-202"; transcript_source "ensembl"; transcript_biotype "protein_coding"; exon_id "ENSRNOE00000271113"; exon_version "2";
5	ensembl	CDS	6066559	6066689	0	-	0	gene_id "ENSRNOG00000017773"; gene_version "7"; transcript_id "ENSRNOT00000134665"; transcript_version "1"; exon_number "14"; gene_name "Crispld1"; gene_source "ensembl"; gene_biotype "protein_coding"; transcript_name "Crispld1-202"; transcript_source "ensembl"; transcript_biotype "protein_coding"; protein_id "ENSRNOP00000108783"; protein_version "1";
5	ensembl	exon	6069787	6069862	0	-	.	gene_id "ENSRNOG00000017773"; gene_version "7"; transcript_id "ENSRNOT00000165344"; transcript_version "1"; exon_number "13"; gene_name "Crispld1"; gene_source "ensembl"; gene_biotype "protein_coding"; transcript_name "Crispld1-203"; transcript_source "ensembl"; transcript_biotype "protein_coding"; exon_id "ENSRNOE00000171887"; exon_version "1"; tag "Ensembl_canonical";
5	ensembl	CDS	6069787	6069862	0	-	1	gene_id "ENSRNOG00000017773"; gene_version "7"; transcript_id "ENSRNOT00000165344"; transcript_version "1"; exon_number "13"; gene_name "Crispld1"; gene_source "ensembl"; gene_biotype "protein_coding"; transcript_name "Crispld1-203"; transcript_source "ensembl"; transcript_biotype "protein_coding"; protein_id "ENSRNOP00000102992"; protein_version "1"; tag "Ensembl_canonical";
5	ensembl	exon	6069787	6069862	0	-	.	gene_id "ENSRNOG00000017773"; gene_version "7"; transcript_id "ENSRNOT00000024199"; transcript_version "7"; exon_number "13"; gene_name "Crispld1"; gene_source "ensembl"; gene_biotype "protein_coding"; transcript_name "Crispld1-201"; transcript_source "ensembl"; transcript_biotype "protein_coding"; exon_id "ENSRNOE00000171887"; exon_version "1";
5	ensembl	CDS	6069787	6069862	0	-	1	gene_id "ENSRNOG00000017773"; gene_version "7"; transcript_id "ENSRNOT00000024199"; transcript_version "7"; exon_number "13"; gene_name "Crispld1"; gene_source "ensembl"; gene_biotype "protein_coding"; transcript_name "Crispld1-201"; transcript_source "ensembl"; transcript_biotype "protein_coding"; protein_id "ENSRNOP00000024199"; protein_version "5";
5	ensembl	exon	6069787	6069862	0	-	.	gene_id "ENSRNOG00000017773"; gene_version "7"; transcript_id "ENSRNOT00000134665"; transcript_version "1"; exon_number "13"; gene_name "Crispld1"; gene_source "ensembl"; gene_biotype "protein_coding"; transcript_name "Crispld1-202"; transcript_source "ensembl"; transcript_biotype "protein_coding"; exon_id "ENSRNOE00000171887"; exon_version "1";
5	ensembl	CDS	6069787	6069862	0	-	1	gene_id "ENSRNOG00000017773"; gene_version "7"; transcript_id "ENSRNOT00000134665"; transcript_version "1"; exon_number "13"; gene_name "Crispld1"; gene_source "ensembl"; gene_biotype "protein_coding"; transcript_name "Crispld1-202"; transcript_source "ensembl"; transcript_biotype "protein_coding"; protein_id "ENSRNOP00000108783"; protein_version "1";
5	ensembl	exon	6072816	6072888	0	-	.	gene_id "ENSRNOG00000017773"; gene_version "7"; transcript_id "ENSRNOT00000165344"; transcript_version "1"; exon_number "12"; gene_name "Crispld1"; gene_source "ensembl"; gene_biotype "protein_coding"; transcript_name "Crispld1-203"; transcript_source "ensembl"; transcript_biotype "protein_coding"; exon_id "ENSRNOE00000171748"; exon_version "1"; tag "Ensembl_canonical";
5	ensembl	CDS	6072816	6072888	0	-	2	gene_id "ENSRNOG00000017773"; gene_version "7"; transcript_id "ENSRNOT00000165344"; transcript_version "1"; exon_number "12"; gene_name "Crispld1"; gene_source "ensembl"; gene_biotype "protein_coding"; transcript_name "Crispld1-203"; transcript_source "ensembl"; transcript_biotype "protein_coding"; protein_id "ENSRNOP00000102992"; protein_version "1"; tag "Ensembl_canonical";
5	ensembl	exon	6072816	6072888	0	-	.	gene_id "ENSRNOG00000017773"; gene_version "7"; transcript_id "ENSRNOT00000024199"; transcript_version "7"; exon_number "12"; gene_name "Crispld1"; gene_source "ensembl"; gene_biotype "protein_coding"; transcript_name "Crispld1-201"; transcript_source "ensembl"; transcript_biotype "protein_coding"; exon_id "ENSRNOE00000171748"; exon_version "1";
5	ensembl	CDS	6072816	6072888	0	-	2	gene_id "ENSRNOG00000017773"; gene_version "7"; transcript_id "ENSRNOT00000024199"; transcript_version "7"; exon_number "12"; gene_name "Crispld1"; gene_source "ensembl"; gene_biotype "protein_coding"; transcript_name "Crispld1-201"; transcript_source "ensembl"; transcript_biotype "protein_coding"; protein_id "ENSRNOP00000024199"; protein_version "5";
5	ensembl	exon	6072816	6072888	0	-	.	gene_id "ENSRNOG00000017773"; gene_version "7"; transcript_id "ENSRNOT00000134665"; transcript_version "1"; exon_number "12"; gene_name "Crispld1"; gene_source "ensembl"; gene_biotype "protein_coding"; transcript_name "Crispld1-202"; transcript_source "ensembl"; transcript_biotype "protein_coding"; exon_id "ENSRNOE00000171748"; exon_version "1";
5	ensembl	CDS	6072816	6072888	0	-	2	gene_id "ENSRNOG00000017773"; gene_version "7"; transcript_id "ENSRNOT00000134665"; transcript_version "1"; exon_number "12"; gene_name "Crispld1"; gene_source "ensembl"; gene_biotype "protein_coding"; transcript_name "Crispld1-202"; transcript_source "ensembl"; transcript_biotype "protein_coding"; protein_id "ENSRNOP00000108783"; protein_version "1";
5	ensembl	exon	6072976	6073019	0	-	.	gene_id "ENSRNOG00000017773"; gene_version "7"; transcript_id "ENSRNOT00000165344"; transcript_version "1"; exon_number "11"; gene_name "Crispld1"; gene_source "ensembl"; gene_biotype "protein_coding"; transcript_name "Crispld1-203"; transcript_source "ensembl"; transcript_biotype "protein_coding"; exon_id "ENSRNOE00000171614"; exon_version "1"; tag "Ensembl_canonical";
5	ensembl	CDS	6072976	6073019	0	-	1	gene_id "ENSRNOG00000017773"; gene_version "7"; transcript_id "ENSRNOT00000165344"; transcript_version "1"; exon_number "11"; gene_name "Crispld1"; gene_source "ensembl"; gene_biotype "protein_coding"; transcript_name "Crispld1-203"; transcript_source "ensembl"; transcript_biotype "protein_coding"; protein_id "ENSRNOP00000102992"; protein_version "1"; tag "Ensembl_canonical";
5	ensembl	exon	6072976	6073019	0	-	.	gene_id "ENSRNOG00000017773"; gene_version "7"; transcript_id "ENSRNOT00000024199"; transcript_version "7"; exon_number "11"; gene_name "Crispld1"; gene_source "ensembl"; gene_biotype "protein_coding"; transcript_name "Crispld1-201"; transcript_source "ensembl"; transcript_biotype "protein_coding"; exon_id "ENSRNOE00000171614"; exon_version "1";
5	ensembl	CDS	6072976	6073019	0	-	1	gene_id "ENSRNOG00000017773"; gene_version "7"; transcript_id "ENSRNOT00000024199"; transcript_version "7"; exon_number "11"; gene_name "Crispld1"; gene_source "ensembl"; gene_biotype "protein_coding"; transcript_name "Crispld1-201"; transcript_source "ensembl"; transcript_biotype "protein_coding"; protein_id "ENSRNOP00000024199"; protein_version "5";
5	ensembl	exon	6072976	6073019	0	-	.	gene_id "ENSRNOG00000017773"; gene_version "7"; transcript_id "ENSRNOT00000134665"; transcript_version "1"; exon_number "11"; gene_name "Crispld1"; gene_source "ensembl"; gene_biotype "protein_coding"; transcript_name "Crispld1-202"; transcript_source "ensembl"; transcript_biotype "protein_coding"; exon_id "ENSRNOE00000171614"; exon_version "1";
5	ensembl	CDS	6072976	6073019	0	-	1	gene_id "ENSRNOG00000017773"; gene_version "7"; transcript_id "ENSRNOT00000134665"; transcript_version "1"; exon_number "11"; gene_name "Crispld1"; gene_source "ensembl"; gene_biotype "protein_coding"; transcript_name "Crispld1-202"; transcript_source "ensembl"; transcript_biotype "protein_coding"; protein_id "ENSRNOP00000108783"; protein_version "1";
5	ensembl	exon	6075772	6075902	0	-	.	gene_id "ENSRNOG00000017773"; gene_version "7"; transcript_id "ENSRNOT00000165344"; transcript_version "1"; exon_number "10"; gene_name "Crispld1"; gene_source "ensembl"; gene_biotype "protein_coding"; transcript_name "Crispld1-203"; transcript_source "ensembl"; transcript_biotype "protein_coding"; exon_id "ENSRNOE00000171497"; exon_version "1"; tag "Ensembl_canonical";
5	ensembl	CDS	6075772	6075902	0	-	0	gene_id "ENSRNOG00000017773"; gene_version "7"; transcript_id "ENSRNOT00000165344"; transcript_version "1"; exon_number "10"; gene_name "Crispld1"; gene_source "ensembl"; gene_biotype "protein_coding"; transcript_name "Crispld1-203"; transcript_source "ensembl"; transcript_biotype "protein_coding"; protein_id "ENSRNOP00000102992"; protein_version "1"; tag "Ensembl_canonical";
5	ensembl	exon	6075772	6075902	0	-	.	gene_id "ENSRNOG00000017773"; gene_version "7"; transcript_id "ENSRNOT00000024199"; transcript_version "7"; exon_number "10"; gene_name "Crispld1"; gene_source "ensembl"; gene_biotype "protein_coding"; transcript_name "Crispld1-201"; transcript_source "ensembl"; transcript_biotype "protein_coding"; exon_id "ENSRNOE00000171497"; exon_version "1";
5	ensembl	CDS	6075772	6075902	0	-	0	gene_id "ENSRNOG00000017773"; gene_version "7"; transcript_id "ENSRNOT00000024199"; transcript_version "7"; exon_number "10"; gene_name "Crispld1"; gene_source "ensembl"; gene_biotype "protein_coding"; transcript_name "Crispld1-201"; transcript_source "ensembl"; transcript_biotype "protein_coding"; protein_id "ENSRNOP00000024199"; protein_version "5";
5	ensembl	exon	6075772	6075902	0	-	.	gene_id "ENSRNOG00000017773"; gene_version "7"; transcript_id "ENSRNOT00000134665"; transcript_version "1"; exon_number "10"; gene_name "Crispld1"; gene_source "ensembl"; gene_biotype "protein_coding"; transcript_name "Crispld1-202"; transcript_source "ensembl"; transcript_biotype "protein_coding"; exon_id "ENSRNOE00000171497"; exon_version "1";
5	ensembl	CDS	6075772	6075902	0	-	0	gene_id "ENSRNOG00000017773"; gene_version "7"; transcript_id "ENSRNOT00000134665"; transcript_version "1"; exon_number "10"; gene_name "Crispld1"; gene_source "ensembl"; gene_biotype "protein_coding"; transcript_name "Crispld1-202"; transcript_source "ensembl"; transcript_biotype "protein_coding"; protein_id "ENSRNOP00000108783"; protein_version "1";
5	ensembl	exon	6076090	6076156	0	-	.	gene_id "ENSRNOG00000017773"; gene_version "7"; transcript_id "ENSRNOT00000165344"; transcript_version "1"; exon_number "9"; gene_name "Crispld1"; gene_source "ensembl"; gene_biotype "protein_coding"; transcript_name "Crispld1-203"; transcript_source "ensembl"; transcript_biotype "protein_coding"; exon_id "ENSRNOE00000171409"; exon_version "1"; tag "Ensembl_canonical";
5	ensembl	CDS	6076090	6076156	0	-	1	gene_id "ENSRNOG00000017773"; gene_version "7"; transcript_id "ENSRNOT00000165344"; transcript_version "1"; exon_number "9"; gene_name "Crispld1"; gene_source "ensembl"; gene_biotype "protein_coding"; transcript_name "Crispld1-203"; transcript_source "ensembl"; transcript_biotype "protein_coding"; protein_id "ENSRNOP00000102992"; protein_version "1"; tag "Ensembl_canonical";
5	ensembl	exon	6076090	6076156	0	-	.	gene_id "ENSRNOG00000017773"; gene_version "7"; transcript_id "ENSRNOT00000024199"; transcript_version "7"; exon_number "9"; gene_name "Crispld1"; gene_source "ensembl"; gene_biotype "protein_coding"; transcript_name "Crispld1-201"; transcript_source "ensembl"; transcript_biotype "protein_coding"; exon_id "ENSRNOE00000171409"; exon_version "1";
5	ensembl	CDS	6076090	6076156	0	-	1	gene_id "ENSRNOG00000017773"; gene_version "7"; transcript_id "ENSRNOT00000024199"; transcript_version "7"; exon_number "9"; gene_name "Crispld1"; gene_source "ensembl"; gene_biotype "protein_coding"; transcript_name "Crispld1-201"; transcript_source "ensembl"; transcript_biotype "protein_coding"; protein_id "ENSRNOP00000024199"; protein_version "5";
5	ensembl	exon	6076090	6076156	0	-	.	gene_id "ENSRNOG00000017773"; gene_version "7"; transcript_id "ENSRNOT00000134665"; transcript_version "1"; exon_number "9"; gene_name "Crispld1"; gene_source "ensembl"; gene_biotype "protein_coding"; transcript_name "Crispld1-202"; transcript_source "ensembl"; transcript_biotype "protein_coding"; exon_id "ENSRNOE00000171409"; exon_version "1";
5	ensembl	CDS	6076090	6076156	0	-	1	gene_id "ENSRNOG00000017773"; gene_version "7"; transcript_id "ENSRNOT00000134665"; transcript_version "1"; exon_number "9"; gene_name "Crispld1"; gene_source "ensembl"; gene_biotype "protein_coding"; transcript_name "Crispld1-202"; transcript_source "ensembl"; transcript_biotype "protein_coding"; protein_id "ENSRNOP00000108783"; protein_version "1";
5	ensembl	exon	6076258	6076318	0	-	.	gene_id "ENSRNOG00000017773"; gene_version "7"; transcript_id "ENSRNOT00000165344"; transcript_version "1"; exon_number "8"; gene_name "Crispld1"; gene_source "ensembl"; gene_biotype "protein_coding"; transcript_name "Crispld1-203"; transcript_source "ensembl"; transcript_biotype "protein_coding"; exon_id "ENSRNOE00000171307"; exon_version "1"; tag "Ensembl_canonical";
5	ensembl	CDS	6076258	6076318	0	-	2	gene_id "ENSRNOG00000017773"; gene_version "7"; transcript_id "ENSRNOT00000165344"; transcript_version "1"; exon_number "8"; gene_name "Crispld1"; gene_source "ensembl"; gene_biotype "protein_coding"; transcript_name "Crispld1-203"; transcript_source "ensembl"; transcript_biotype "protein_coding"; protein_id "ENSRNOP00000102992"; protein_version "1"; tag "Ensembl_canonical";
5	ensembl	exon	6076258	6076318	0	-	.	gene_id "ENSRNOG00000017773"; gene_version "7"; transcript_id "ENSRNOT00000024199"; transcript_version "7"; exon_number "8"; gene_name "Crispld1"; gene_source "ensembl"; gene_biotype "protein_coding"; transcript_name "Crispld1-201"; transcript_source "ensembl"; transcript_biotype "protein_coding"; exon_id "ENSRNOE00000171307"; exon_version "1";
5	ensembl	CDS	6076258	6076318	0	-	2	gene_id "ENSRNOG00000017773"; gene_version "7"; transcript_id "ENSRNOT00000024199"; transcript_version "7"; exon_number "8"; gene_name "Crispld1"; gene_source "ensembl"; gene_biotype "protein_coding"; transcript_name "Crispld1-201"; transcript_source "ensembl"; transcript_biotype "protein_coding"; protein_id "ENSRNOP00000024199"; protein_version "5";
5	ensembl	exon	6076258	6076318	0	-	.	gene_id "ENSRNOG00000017773"; gene_version "7"; transcript_id "ENSRNOT00000134665"; transcript_version "1"; exon_number "8"; gene_name "Crispld1"; gene_source "ensembl"; gene_biotype "protein_coding"; transcript_name "Crispld1-202"; transcript_source "ensembl"; transcript_biotype "protein_coding"; exon_id "ENSRNOE00000171307"; exon_version "1";
5	ensembl	CDS	6076258	6076318	0	-	2	gene_id "ENSRNOG00000017773"; gene_version "7"; transcript_id "ENSRNOT00000134665"; transcript_version "1"; exon_number "8"; gene_name "Crispld1"; gene_source "ensembl"; gene_biotype "protein_coding"; transcript_name "Crispld1-202"; transcript_source "ensembl"; transcript_biotype "protein_coding"; protein_id "ENSRNOP00000108783"; protein_version "1";
5	ensembl	exon	6076696	6076836	0	-	.	gene_id "ENSRNOG00000017773"; gene_version "7"; transcript_id "ENSRNOT00000165344"; transcript_version "1"; exon_number "7"; gene_name "Crispld1"; gene_source "ensembl"; gene_biotype "protein_coding"; transcript_name "Crispld1-203"; transcript_source "ensembl"; transcript_biotype "protein_coding"; exon_id "ENSRNOE00000171226"; exon_version "1"; tag "Ensembl_canonical";
5	ensembl	CDS	6076696	6076836	0	-	2	gene_id "ENSRNOG00000017773"; gene_version "7"; transcript_id "ENSRNOT00000165344"; transcript_version "1"; exon_number "7"; gene_name "Crispld1"; gene_source "ensembl"; gene_biotype "protein_coding"; transcript_name "Crispld1-203"; transcript_source "ensembl"; transcript_biotype "protein_coding"; protein_id "ENSRNOP00000102992"; protein_version "1"; tag "Ensembl_canonical";
5	ensembl	exon	6076696	6076836	0	-	.	gene_id "ENSRNOG00000017773"; gene_version "7"; transcript_id "ENSRNOT00000024199"; transcript_version "7"; exon_number "7"; gene_name "Crispld1"; gene_source "ensembl"; gene_biotype "protein_coding"; transcript_name "Crispld1-201"; transcript_source "ensembl"; transcript_biotype "protein_coding"; exon_id "ENSRNOE00000171226"; exon_version "1";
5	ensembl	CDS	6076696	6076836	0	-	2	gene_id "ENSRNOG00000017773"; gene_version "7"; transcript_id "ENSRNOT00000024199"; transcript_version "7"; exon_number "7"; gene_name "Crispld1"; gene_source "ensembl"; gene_biotype "protein_coding"; transcript_name "Crispld1-201"; transcript_source "ensembl"; transcript_biotype "protein_coding"; protein_id "ENSRNOP00000024199"; protein_version "5";
5	ensembl	exon	6076696	6076836	0	-	.	gene_id "ENSRNOG00000017773"; gene_version "7"; transcript_id "ENSRNOT00000134665"; transcript_version "1"; exon_number "7"; gene_name "Crispld1"; gene_source "ensembl"; gene_biotype "protein_coding"; transcript_name "Crispld1-202"; transcript_source "ensembl"; transcript_biotype "protein_coding"; exon_id "ENSRNOE00000171226"; exon_version "1";
5	ensembl	CDS	6076696	6076836	0	-	2	gene_id "ENSRNOG00000017773"; gene_version "7"; transcript_id "ENSRNOT00000134665"; transcript_version "1"; exon_number "7"; gene_name "Crispld1"; gene_source "ensembl"; gene_biotype "protein_coding"; transcript_name "Crispld1-202"; transcript_source "ensembl"; transcript_biotype "protein_coding"; protein_id "ENSRNOP00000108783"; protein_version "1";
5	ensembl	exon	6078599	6078699	0	-	.	gene_id "ENSRNOG00000017773"; gene_version "7"; transcript_id "ENSRNOT00000165344"; transcript_version "1"; exon_number "6"; gene_name "Crispld1"; gene_source "ensembl"; gene_biotype "protein_coding"; transcript_name "Crispld1-203"; transcript_source "ensembl"; transcript_biotype "protein_coding"; exon_id "ENSRNOE00000171133"; exon_version "1"; tag "Ensembl_canonical";
5	ensembl	CDS	6078599	6078699	0	-	1	gene_id "ENSRNOG00000017773"; gene_version "7"; transcript_id "ENSRNOT00000165344"; transcript_version "1"; exon_number "6"; gene_name "Crispld1"; gene_source "ensembl"; gene_biotype "protein_coding"; transcript_name "Crispld1-203"; transcript_source "ensembl"; transcript_biotype "protein_coding"; protein_id "ENSRNOP00000102992"; protein_version "1"; tag "Ensembl_canonical";
5	ensembl	exon	6078599	6078699	0	-	.	gene_id "ENSRNOG00000017773"; gene_version "7"; transcript_id "ENSRNOT00000024199"; transcript_version "7"; exon_number "6"; gene_name "Crispld1"; gene_source "ensembl"; gene_biotype "protein_coding"; transcript_name "Crispld1-201"; transcript_source "ensembl"; transcript_biotype "protein_coding"; exon_id "ENSRNOE00000171133"; exon_version "1";
5	ensembl	CDS	6078599	6078699	0	-	1	gene_id "ENSRNOG00000017773"; gene_version "7"; transcript_id "ENSRNOT00000024199"; transcript_version "7"; exon_number "6"; gene_name "Crispld1"; gene_source "ensembl"; gene_biotype "protein_coding"; transcript_name "Crispld1-201"; transcript_source "ensembl"; transcript_biotype "protein_coding"; protein_id "ENSRNOP00000024199"; protein_version "5";
5	ensembl	exon	6078599	6078699	0	-	.	gene_id "ENSRNOG00000017773"; gene_version "7"; transcript_id "ENSRNOT00000134665"; transcript_version "1"; exon_number "6"; gene_name "Crispld1"; gene_source "ensembl"; gene_biotype "protein_coding"; transcript_name "Crispld1-202"; transcript_source "ensembl"; transcript_biotype "protein_coding"; exon_id "ENSRNOE00000171133"; exon_version "1";
5	ensembl	CDS	6078599	6078699	0	-	1	gene_id "ENSRNOG00000017773"; gene_version "7"; transcript_id "ENSRNOT00000134665"; transcript_version "1"; exon_number "6"; gene_name "Crispld1"; gene_source "ensembl"; gene_biotype "protein_coding"; transcript_name "Crispld1-202"; transcript_source "ensembl"; transcript_biotype "protein_coding"; protein_id "ENSRNOP00000108783"; protein_version "1";
5	ensembl	exon	6079340	6079455	0	-	.	gene_id "ENSRNOG00000017773"; gene_version "7"; transcript_id "ENSRNOT00000165344"; transcript_version "1"; exon_number "5"; gene_name "Crispld1"; gene_source "ensembl"; gene_biotype "protein_coding"; transcript_name "Crispld1-203"; transcript_source "ensembl"; transcript_biotype "protein_coding"; exon_id "ENSRNOE00000171042"; exon_version "1"; tag "Ensembl_canonical";
5	ensembl	CDS	6079340	6079455	0	-	0	gene_id "ENSRNOG00000017773"; gene_version "7"; transcript_id "ENSRNOT00000165344"; transcript_version "1"; exon_number "5"; gene_name "Crispld1"; gene_source "ensembl"; gene_biotype "protein_coding"; transcript_name "Crispld1-203"; transcript_source "ensembl"; transcript_biotype "protein_coding"; protein_id "ENSRNOP00000102992"; protein_version "1"; tag "Ensembl_canonical";
5	ensembl	exon	6079340	6079455	0	-	.	gene_id "ENSRNOG00000017773"; gene_version "7"; transcript_id "ENSRNOT00000024199"; transcript_version "7"; exon_number "5"; gene_name "Crispld1"; gene_source "ensembl"; gene_biotype "protein_coding"; transcript_name "Crispld1-201"; transcript_source "ensembl"; transcript_biotype "protein_coding"; exon_id "ENSRNOE00000171042"; exon_version "1";
5	ensembl	CDS	6079340	6079455	0	-	0	gene_id "ENSRNOG00000017773"; gene_version "7"; transcript_id "ENSRNOT00000024199"; transcript_version "7"; exon_number "5"; gene_name "Crispld1"; gene_source "ensembl"; gene_biotype "protein_coding"; transcript_name "Crispld1-201"; transcript_source "ensembl"; transcript_biotype "protein_coding"; protein_id "ENSRNOP00000024199"; protein_version "5";
5	ensembl	exon	6079340	6079455	0	-	.	gene_id "ENSRNOG00000017773"; gene_version "7"; transcript_id "ENSRNOT00000134665"; transcript_version "1"; exon_number "5"; gene_name "Crispld1"; gene_source "ensembl"; gene_biotype "protein_coding"; transcript_name "Crispld1-202"; transcript_source "ensembl"; transcript_biotype "protein_coding"; exon_id "ENSRNOE00000171042"; exon_version "1";
5	ensembl	CDS	6079340	6079455	0	-	0	gene_id "ENSRNOG00000017773"; gene_version "7"; transcript_id "ENSRNOT00000134665"; transcript_version "1"; exon_number "5"; gene_name "Crispld1"; gene_source "ensembl"; gene_biotype "protein_coding"; transcript_name "Crispld1-202"; transcript_source "ensembl"; transcript_biotype "protein_coding"; protein_id "ENSRNOP00000108783"; protein_version "1";
5	ensembl	exon	6080319	6080451	0	-	.	gene_id "ENSRNOG00000017773"; gene_version "7"; transcript_id "ENSRNOT00000165344"; transcript_version "1"; exon_number "4"; gene_name "Crispld1"; gene_source "ensembl"; gene_biotype "protein_coding"; transcript_name "Crispld1-203"; transcript_source "ensembl"; transcript_biotype "protein_coding"; exon_id "ENSRNOE00000170948"; exon_version "1"; tag "Ensembl_canonical";
5	ensembl	CDS	6080319	6080451	0	-	1	gene_id "ENSRNOG00000017773"; gene_version "7"; transcript_id "ENSRNOT00000165344"; transcript_version "1"; exon_number "4"; gene_name "Crispld1"; gene_source "ensembl"; gene_biotype "protein_coding"; transcript_name "Crispld1-203"; transcript_source "ensembl"; transcript_biotype "protein_coding"; protein_id "ENSRNOP00000102992"; protein_version "1"; tag "Ensembl_canonical";
5	ensembl	exon	6080319	6080451	0	-	.	gene_id "ENSRNOG00000017773"; gene_version "7"; transcript_id "ENSRNOT00000024199"; transcript_version "7"; exon_number "4"; gene_name "Crispld1"; gene_source "ensembl"; gene_biotype "protein_coding"; transcript_name "Crispld1-201"; transcript_source "ensembl"; transcript_biotype "protein_coding"; exon_id "ENSRNOE00000170948"; exon_version "1";
5	ensembl	CDS	6080319	6080451	0	-	1	gene_id "ENSRNOG00000017773"; gene_version "7"; transcript_id "ENSRNOT00000024199"; transcript_version "7"; exon_number "4"; gene_name "Crispld1"; gene_source "ensembl"; gene_biotype "protein_coding"; transcript_name "Crispld1-201"; transcript_source "ensembl"; transcript_biotype "protein_coding"; protein_id "ENSRNOP00000024199"; protein_version "5";
5	ensembl	exon	6080319	6080451	0	-	.	gene_id "ENSRNOG00000017773"; gene_version "7"; transcript_id "ENSRNOT00000134665"; transcript_version "1"; exon_number "4"; gene_name "Crispld1"; gene_source "ensembl"; gene_biotype "protein_coding"; transcript_name "Crispld1-202"; transcript_source "ensembl"; transcript_biotype "protein_coding"; exon_id "ENSRNOE00000170948"; exon_version "1";
5	ensembl	CDS	6080319	6080451	0	-	1	gene_id "ENSRNOG00000017773"; gene_version "7"; transcript_id "ENSRNOT00000134665"; transcript_version "1"; exon_number "4"; gene_name "Crispld1"; gene_source "ensembl"; gene_biotype "protein_coding"; transcript_name "Crispld1-202"; transcript_source "ensembl"; transcript_biotype "protein_coding"; protein_id "ENSRNOP00000108783"; protein_version "1";
5	ensembl	exon	6080758	6080876	0	-	.	gene_id "ENSRNOG00000017773"; gene_version "7"; transcript_id "ENSRNOT00000165344"; transcript_version "1"; exon_number "3"; gene_name "Crispld1"; gene_source "ensembl"; gene_biotype "protein_coding"; transcript_name "Crispld1-203"; transcript_source "ensembl"; transcript_biotype "protein_coding"; exon_id "ENSRNOE00000314388"; exon_version "1"; tag "Ensembl_canonical";
5	ensembl	CDS	6080758	6080876	0	-	0	gene_id "ENSRNOG00000017773"; gene_version "7"; transcript_id "ENSRNOT00000165344"; transcript_version "1"; exon_number "3"; gene_name "Crispld1"; gene_source "ensembl"; gene_biotype "protein_coding"; transcript_name "Crispld1-203"; transcript_source "ensembl"; transcript_biotype "protein_coding"; protein_id "ENSRNOP00000102992"; protein_version "1"; tag "Ensembl_canonical";
5	ensembl	exon	6080758	6080876	0	-	.	gene_id "ENSRNOG00000017773"; gene_version "7"; transcript_id "ENSRNOT00000024199"; transcript_version "7"; exon_number "3"; gene_name "Crispld1"; gene_source "ensembl"; gene_biotype "protein_coding"; transcript_name "Crispld1-201"; transcript_source "ensembl"; transcript_biotype "protein_coding"; exon_id "ENSRNOE00000314388"; exon_version "1";
5	ensembl	CDS	6080758	6080876	0	-	0	gene_id "ENSRNOG00000017773"; gene_version "7"; transcript_id "ENSRNOT00000024199"; transcript_version "7"; exon_number "3"; gene_name "Crispld1"; gene_source "ensembl"; gene_biotype "protein_coding"; transcript_name "Crispld1-201"; transcript_source "ensembl"; transcript_biotype "protein_coding"; protein_id "ENSRNOP00000024199"; protein_version "5";
5	ensembl	exon	6080758	6080876	0	-	.	gene_id "ENSRNOG00000017773"; gene_version "7"; transcript_id "ENSRNOT00000134665"; transcript_version "1"; exon_number "3"; gene_name "Crispld1"; gene_source "ensembl"; gene_biotype "protein_coding"; transcript_name "Crispld1-202"; transcript_source "ensembl"; transcript_biotype "protein_coding"; exon_id "ENSRNOE00000314388"; exon_version "1";
5	ensembl	CDS	6080758	6080876	0	-	0	gene_id "ENSRNOG00000017773"; gene_version "7"; transcript_id "ENSRNOT00000134665"; transcript_version "1"; exon_number "3"; gene_name "Crispld1"; gene_source "ensembl"; gene_biotype "protein_coding"; transcript_name "Crispld1-202"; transcript_source "ensembl"; transcript_biotype "protein_coding"; protein_id "ENSRNOP00000108783"; protein_version "1";
5	ensembl	CDS	6096418	6096675	0	-	0	gene_id "ENSRNOG00000017773"; gene_version "7"; transcript_id "ENSRNOT00000165344"; transcript_version "1"; exon_number "2"; gene_name "Crispld1"; gene_source "ensembl"; gene_biotype "protein_coding"; transcript_name "Crispld1-203"; transcript_source "ensembl"; transcript_biotype "protein_coding"; protein_id "ENSRNOP00000102992"; protein_version "1"; tag "Ensembl_canonical";
5	ensembl	CDS	6096418	6096675	0	-	0	gene_id "ENSRNOG00000017773"; gene_version "7"; transcript_id "ENSRNOT00000024199"; transcript_version "7"; exon_number "2"; gene_name "Crispld1"; gene_source "ensembl"; gene_biotype "protein_coding"; transcript_name "Crispld1-201"; transcript_source "ensembl"; transcript_biotype "protein_coding"; protein_id "ENSRNOP00000024199"; protein_version "5";
5	ensembl	CDS	6096418	6096675	0	-	0	gene_id "ENSRNOG00000017773"; gene_version "7"; transcript_id "ENSRNOT00000134665"; transcript_version "1"; exon_number "2"; gene_name "Crispld1"; gene_source "ensembl"; gene_biotype "protein_coding"; transcript_name "Crispld1-202"; transcript_source "ensembl"; transcript_biotype "protein_coding"; protein_id "ENSRNOP00000108783"; protein_version "1";
5	ensembl	exon	6096418	6096737	0	-	.	gene_id "ENSRNOG00000017773"; gene_version "7"; transcript_id "ENSRNOT00000165344"; transcript_version "1"; exon_number "2"; gene_name "Crispld1"; gene_source "ensembl"; gene_biotype "protein_coding"; transcript_name "Crispld1-203"; transcript_source "ensembl"; transcript_biotype "protein_coding"; exon_id "ENSRNOE00000271123"; exon_version "4"; tag "Ensembl_canonical";
5	ensembl	exon	6096418	6096737	0	-	.	gene_id "ENSRNOG00000017773"; gene_version "7"; transcript_id "ENSRNOT00000024199"; transcript_version "7"; exon_number "2"; gene_name "Crispld1"; gene_source "ensembl"; gene_biotype "protein_coding"; transcript_name "Crispld1-201"; transcript_source "ensembl"; transcript_biotype "protein_coding"; exon_id "ENSRNOE00000271123"; exon_version "4";
5	ensembl	exon	6096418	6096737	0	-	.	gene_id "ENSRNOG00000017773"; gene_version "7"; transcript_id "ENSRNOT00000134665"; transcript_version "1"; exon_number "2"; gene_name "Crispld1"; gene_source "ensembl"; gene_biotype "protein_coding"; transcript_name "Crispld1-202"; transcript_source "ensembl"; transcript_biotype "protein_coding"; exon_id "ENSRNOE00000271123"; exon_version "4";
5	ensembl	start_codon	6096673	6096675	0	-	0	gene_id "ENSRNOG00000017773"; gene_version "7"; transcript_id "ENSRNOT00000165344"; transcript_version "1"; exon_number "2"; gene_name "Crispld1"; gene_source "ensembl"; gene_biotype "protein_coding"; transcript_name "Crispld1-203"; transcript_source "ensembl"; transcript_biotype "protein_coding"; tag "Ensembl_canonical";
5	ensembl	start_codon	6096673	6096675	0	-	0	gene_id "ENSRNOG00000017773"; gene_version "7"; transcript_id "ENSRNOT00000024199"; transcript_version "7"; exon_number "2"; gene_name "Crispld1"; gene_source "ensembl"; gene_biotype "protein_coding"; transcript_name "Crispld1-201"; transcript_source "ensembl"; transcript_biotype "protein_coding";
5	ensembl	start_codon	6096673	6096675	0	-	0	gene_id "ENSRNOG00000017773"; gene_version "7"; transcript_id "ENSRNOT00000134665"; transcript_version "1"; exon_number "2"; gene_name "Crispld1"; gene_source "ensembl"; gene_biotype "protein_coding"; transcript_name "Crispld1-202"; transcript_source "ensembl"; transcript_biotype "protein_coding";
5	ensembl	five_prime_utr	6096676	6096737	0	-	.	gene_id "ENSRNOG00000017773"; gene_version "7"; transcript_id "ENSRNOT00000165344"; transcript_version "1"; gene_name "Crispld1"; gene_source "ensembl"; gene_biotype "protein_coding"; transcript_name "Crispld1-203"; transcript_source "ensembl"; transcript_biotype "protein_coding"; tag "Ensembl_canonical";
5	ensembl	five_prime_utr	6096676	6096737	0	-	.	gene_id "ENSRNOG00000017773"; gene_version "7"; transcript_id "ENSRNOT00000024199"; transcript_version "7"; gene_name "Crispld1"; gene_source "ensembl"; gene_biotype "protein_coding"; transcript_name "Crispld1-201"; transcript_source "ensembl"; transcript_biotype "protein_coding";
5	ensembl	five_prime_utr	6096676	6096737	0	-	.	gene_id "ENSRNOG00000017773"; gene_version "7"; transcript_id "ENSRNOT00000134665"; transcript_version "1"; gene_name "Crispld1"; gene_source "ensembl"; gene_biotype "protein_coding"; transcript_name "Crispld1-202"; transcript_source "ensembl"; transcript_biotype "protein_coding";
5	ensembl	exon	6097559	6098265	0	-	.	gene_id "ENSRNOG00000017773"; gene_version "7"; transcript_id "ENSRNOT00000165344"; transcript_version "1"; exon_number "1"; gene_name "Crispld1"; gene_source "ensembl"; gene_biotype "protein_coding"; transcript_name "Crispld1-203"; transcript_source "ensembl"; transcript_biotype "protein_coding"; exon_id "ENSRNOE00000420302"; exon_version "2"; tag "Ensembl_canonical";
5	ensembl	five_prime_utr	6097559	6098265	0	-	.	gene_id "ENSRNOG00000017773"; gene_version "7"; transcript_id "ENSRNOT00000165344"; transcript_version "1"; gene_name "Crispld1"; gene_source "ensembl"; gene_biotype "protein_coding"; transcript_name "Crispld1-203"; transcript_source "ensembl"; transcript_biotype "protein_coding"; tag "Ensembl_canonical";
5	ensembl	exon	6097559	6098265	0	-	.	gene_id "ENSRNOG00000017773"; gene_version "7"; transcript_id "ENSRNOT00000024199"; transcript_version "7"; exon_number "1"; gene_name "Crispld1"; gene_source "ensembl"; gene_biotype "protein_coding"; transcript_name "Crispld1-201"; transcript_source "ensembl"; transcript_biotype "protein_coding"; exon_id "ENSRNOE00000420302"; exon_version "2";
5	ensembl	five_prime_utr	6097559	6098265	0	-	.	gene_id "ENSRNOG00000017773"; gene_version "7"; transcript_id "ENSRNOT00000024199"; transcript_version "7"; gene_name "Crispld1"; gene_source "ensembl"; gene_biotype "protein_coding"; transcript_name "Crispld1-201"; transcript_source "ensembl"; transcript_biotype "protein_coding";
5	ensembl	exon	6097559	6098265	0	-	.	gene_id "ENSRNOG00000017773"; gene_version "7"; transcript_id "ENSRNOT00000134665"; transcript_version "1"; exon_number "1"; gene_name "Crispld1"; gene_source "ensembl"; gene_biotype "protein_coding"; transcript_name "Crispld1-202"; transcript_source "ensembl"; transcript_biotype "protein_coding"; exon_id "ENSRNOE00000420302"; exon_version "2";
5	ensembl	five_prime_utr	6097559	6098265	0	-	.	gene_id "ENSRNOG00000017773"; gene_version "7"; transcript_id "ENSRNOT00000134665"; transcript_version "1"; gene_name "Crispld1"; gene_source "ensembl"; gene_biotype "protein_coding"; transcript_name "Crispld1-202"; transcript_source "ensembl"; transcript_biotype "protein_coding";
5	sraer114_es	exon	6150380	6150782	0.343430975443292	-	.	gene_id "sraer114_gene_51513"; transcript_id "sraer114_gene_51513_tx_1"; exon_id "5_6150380_6150782_-"; exonnum "3"; txlen "655";
5	sraer114_es	exon	6150380	6150782	0.342608655644927	-	.	gene_id "sraer114_gene_51513"; transcript_id "sraer114_gene_51513_tx_2"; exon_id "5_6150380_6150782_-"; exonnum "2"; txlen "581";
5	sraer114_mid	exon	6150898	6150971	0.343430975443292	-	.	gene_id "sraer114_gene_51513"; transcript_id "sraer114_gene_51513_tx_1"; exon_id "5_6150898_6150971_-"; exonnum "2"; txlen "655";
5	sraer114_ss	exon	6153321	6153498	0.343430975443292	-	.	gene_id "sraer114_gene_51513"; transcript_id "sraer114_gene_51513_tx_1"; exon_id "5_6153321_6153498_-"; exonnum "1"; txlen "655";
5	sraer114_ss	exon	6153321	6153498	0.342608655644927	-	.	gene_id "sraer114_gene_51513"; transcript_id "sraer114_gene_51513_tx_2"; exon_id "5_6153321_6153498_-"; exonnum "1"; txlen "581";
5	ensembl	three_prime_utr	6174963	6175963	0	-	.	gene_id "ENSRNOG00000017686"; gene_version "7"; transcript_id "ENSRNOT00000140487"; transcript_version "1"; gene_name "Pi15"; gene_source "ensembl"; gene_biotype "protein_coding"; transcript_name "Pi15-202"; transcript_source "ensembl"; transcript_biotype "protein_coding";
5	ensembl	exon	6174963	6175999	0	-	.	gene_id "ENSRNOG00000017686"; gene_version "7"; transcript_id "ENSRNOT00000140487"; transcript_version "1"; exon_number "7"; gene_name "Pi15"; gene_source "ensembl"; gene_biotype "protein_coding"; transcript_name "Pi15-202"; transcript_source "ensembl"; transcript_biotype "protein_coding"; exon_id "ENSRNOE00000761722"; exon_version "1";
5	ensembl	transcript	6174963	6206548	0	-	.	gene_id "ENSRNOG00000017686"; gene_version "7"; transcript_id "ENSRNOT00000140487"; transcript_version "1"; gene_name "Pi15"; gene_source "ensembl"; gene_biotype "protein_coding"; transcript_name "Pi15-202"; transcript_source "ensembl"; transcript_biotype "protein_coding";
5	ensembl	gene	6174963	6247841	0	-	.	gene_id "ENSRNOG00000017686"; gene_version "7"; gene_name "Pi15"; gene_source "ensembl"; gene_biotype "protein_coding";
5	ensembl	stop_codon	6175964	6175966	0	-	0	gene_id "ENSRNOG00000017686"; gene_version "7"; transcript_id "ENSRNOT00000140487"; transcript_version "1"; exon_number "7"; gene_name "Pi15"; gene_source "ensembl"; gene_biotype "protein_coding"; transcript_name "Pi15-202"; transcript_source "ensembl"; transcript_biotype "protein_coding";
5	ensembl	CDS	6175967	6175999	0	-	0	gene_id "ENSRNOG00000017686"; gene_version "7"; transcript_id "ENSRNOT00000140487"; transcript_version "1"; exon_number "7"; gene_name "Pi15"; gene_source "ensembl"; gene_biotype "protein_coding"; transcript_name "Pi15-202"; transcript_source "ensembl"; transcript_biotype "protein_coding"; protein_id "ENSRNOP00000108073"; protein_version "1";
5	ensembl	three_prime_utr	6178427	6178925	0	-	.	gene_id "ENSRNOG00000017686"; gene_version "7"; transcript_id "ENSRNOT00000023899"; transcript_version "7"; gene_name "Pi15"; gene_source "ensembl"; gene_biotype "protein_coding"; transcript_name "Pi15-201"; transcript_source "ensembl"; transcript_biotype "protein_coding"; tag "Ensembl_canonical";
5	ensembl	exon	6178427	6179061	0	-	.	gene_id "ENSRNOG00000017686"; gene_version "7"; transcript_id "ENSRNOT00000023899"; transcript_version "7"; exon_number "8"; gene_name "Pi15"; gene_source "ensembl"; gene_biotype "protein_coding"; transcript_name "Pi15-201"; transcript_source "ensembl"; transcript_biotype "protein_coding"; exon_id "ENSRNOE00000170641"; exon_version "5"; tag "Ensembl_canonical";
5	ensembl	transcript	6178427	6247841	0	-	.	gene_id "ENSRNOG00000017686"; gene_version "7"; transcript_id "ENSRNOT00000023899"; transcript_version "7"; gene_name "Pi15"; gene_source "ensembl"; gene_biotype "protein_coding"; transcript_name "Pi15-201"; transcript_source "ensembl"; transcript_biotype "protein_coding"; tag "Ensembl_canonical";
5	ensembl	stop_codon	6178926	6178928	0	-	0	gene_id "ENSRNOG00000017686"; gene_version "7"; transcript_id "ENSRNOT00000023899"; transcript_version "7"; exon_number "8"; gene_name "Pi15"; gene_source "ensembl"; gene_biotype "protein_coding"; transcript_name "Pi15-201"; transcript_source "ensembl"; transcript_biotype "protein_coding"; tag "Ensembl_canonical";
5	ensembl	CDS	6178929	6179061	0	-	1	gene_id "ENSRNOG00000017686"; gene_version "7"; transcript_id "ENSRNOT00000023899"; transcript_version "7"; exon_number "8"; gene_name "Pi15"; gene_source "ensembl"; gene_biotype "protein_coding"; transcript_name "Pi15-201"; transcript_source "ensembl"; transcript_biotype "protein_coding"; protein_id "ENSRNOP00000023899"; protein_version "6"; tag "Ensembl_canonical";
5	ensembl	exon	6178959	6179061	0	-	.	gene_id "ENSRNOG00000017686"; gene_version "7"; transcript_id "ENSRNOT00000140487"; transcript_version "1"; exon_number "6"; gene_name "Pi15"; gene_source "ensembl"; gene_biotype "protein_coding"; transcript_name "Pi15-202"; transcript_source "ensembl"; transcript_biotype "protein_coding"; exon_id "ENSRNOE00000803748"; exon_version "1";
5	ensembl	CDS	6178959	6179061	0	-	1	gene_id "ENSRNOG00000017686"; gene_version "7"; transcript_id "ENSRNOT00000140487"; transcript_version "1"; exon_number "6"; gene_name "Pi15"; gene_source "ensembl"; gene_biotype "protein_coding"; transcript_name "Pi15-202"; transcript_source "ensembl"; transcript_biotype "protein_coding"; protein_id "ENSRNOP00000108073"; protein_version "1";
5	ENSEMBL114_rn	exon	6178959	6179061	0.0405082251494881	-	.	gene_id "ENSRNOG00000017686"; transcript_id "ENSRNOG00000017686_tx_2"; exon_id "5_6178959_6179061_-"; exonnum "9"; txlen "1131";
5	ensembl	exon	6182525	6182640	0	-	.	gene_id "ENSRNOG00000017686"; gene_version "7"; transcript_id "ENSRNOT00000140487"; transcript_version "1"; exon_number "5"; gene_name "Pi15"; gene_source "ensembl"; gene_biotype "protein_coding"; transcript_name "Pi15-202"; transcript_source "ensembl"; transcript_biotype "protein_coding"; exon_id "ENSRNOE00000170482"; exon_version "1";
5	ensembl	CDS	6182525	6182640	0	-	0	gene_id "ENSRNOG00000017686"; gene_version "7"; transcript_id "ENSRNOT00000140487"; transcript_version "1"; exon_number "5"; gene_name "Pi15"; gene_source "ensembl"; gene_biotype "protein_coding"; transcript_name "Pi15-202"; transcript_source "ensembl"; transcript_biotype "protein_coding"; protein_id "ENSRNOP00000108073"; protein_version "1";
5	ensembl	exon	6182525	6182640	0	-	.	gene_id "ENSRNOG00000017686"; gene_version "7"; transcript_id "ENSRNOT00000023899"; transcript_version "7"; exon_number "7"; gene_name "Pi15"; gene_source "ensembl"; gene_biotype "protein_coding"; transcript_name "Pi15-201"; transcript_source "ensembl"; transcript_biotype "protein_coding"; exon_id "ENSRNOE00000170482"; exon_version "1"; tag "Ensembl_canonical";
5	ensembl	CDS	6182525	6182640	0	-	0	gene_id "ENSRNOG00000017686"; gene_version "7"; transcript_id "ENSRNOT00000023899"; transcript_version "7"; exon_number "7"; gene_name "Pi15"; gene_source "ensembl"; gene_biotype "protein_coding"; transcript_name "Pi15-201"; transcript_source "ensembl"; transcript_biotype "protein_coding"; protein_id "ENSRNOP00000023899"; protein_version "6"; tag "Ensembl_canonical";
5	ENSEMBL114_rn	exon	6182525	6182640	0.0405082251494881	-	.	gene_id "ENSRNOG00000017686"; transcript_id "ENSRNOG00000017686_tx_2"; exon_id "5_6182525_6182640_-"; exonnum "8"; txlen "1131";
5	ensembl	exon	6182754	6182886	0	-	.	gene_id "ENSRNOG00000017686"; gene_version "7"; transcript_id "ENSRNOT00000140487"; transcript_version "1"; exon_number "4"; gene_name "Pi15"; gene_source "ensembl"; gene_biotype "protein_coding"; transcript_name "Pi15-202"; transcript_source "ensembl"; transcript_biotype "protein_coding"; exon_id "ENSRNOE00000170350"; exon_version "1";
5	ensembl	CDS	6182754	6182886	0	-	1	gene_id "ENSRNOG00000017686"; gene_version "7"; transcript_id "ENSRNOT00000140487"; transcript_version "1"; exon_number "4"; gene_name "Pi15"; gene_source "ensembl"; gene_biotype "protein_coding"; transcript_name "Pi15-202"; transcript_source "ensembl"; transcript_biotype "protein_coding"; protein_id "ENSRNOP00000108073"; protein_version "1";
5	ensembl	exon	6182754	6182886	0	-	.	gene_id "ENSRNOG00000017686"; gene_version "7"; transcript_id "ENSRNOT00000023899"; transcript_version "7"; exon_number "6"; gene_name "Pi15"; gene_source "ensembl"; gene_biotype "protein_coding"; transcript_name "Pi15-201"; transcript_source "ensembl"; transcript_biotype "protein_coding"; exon_id "ENSRNOE00000170350"; exon_version "1"; tag "Ensembl_canonical";
5	ensembl	CDS	6182754	6182886	0	-	1	gene_id "ENSRNOG00000017686"; gene_version "7"; transcript_id "ENSRNOT00000023899"; transcript_version "7"; exon_number "6"; gene_name "Pi15"; gene_source "ensembl"; gene_biotype "protein_coding"; transcript_name "Pi15-201"; transcript_source "ensembl"; transcript_biotype "protein_coding"; protein_id "ENSRNOP00000023899"; protein_version "6"; tag "Ensembl_canonical";
5	ENSEMBL114_rn	exon	6182754	6182886	0.0405082251494881	-	.	gene_id "ENSRNOG00000017686"; transcript_id "ENSRNOG00000017686_tx_2"; exon_id "5_6182754_6182886_-"; exonnum "7"; txlen "1131";
5	ensembl	exon	6183804	6183922	0	-	.	gene_id "ENSRNOG00000017686"; gene_version "7"; transcript_id "ENSRNOT00000140487"; transcript_version "1"; exon_number "3"; gene_name "Pi15"; gene_source "ensembl"; gene_biotype "protein_coding"; transcript_name "Pi15-202"; transcript_source "ensembl"; transcript_biotype "protein_coding"; exon_id "ENSRNOE00000170182"; exon_version "1";
5	ensembl	CDS	6183804	6183922	0	-	0	gene_id "ENSRNOG00000017686"; gene_version "7"; transcript_id "ENSRNOT00000140487"; transcript_version "1"; exon_number "3"; gene_name "Pi15"; gene_source "ensembl"; gene_biotype "protein_coding"; transcript_name "Pi15-202"; transcript_source "ensembl"; transcript_biotype "protein_coding"; protein_id "ENSRNOP00000108073"; protein_version "1";
5	ensembl	exon	6183804	6183922	0	-	.	gene_id "ENSRNOG00000017686"; gene_version "7"; transcript_id "ENSRNOT00000023899"; transcript_version "7"; exon_number "5"; gene_name "Pi15"; gene_source "ensembl"; gene_biotype "protein_coding"; transcript_name "Pi15-201"; transcript_source "ensembl"; transcript_biotype "protein_coding"; exon_id "ENSRNOE00000170182"; exon_version "1"; tag "Ensembl_canonical";
5	ensembl	CDS	6183804	6183922	0	-	0	gene_id "ENSRNOG00000017686"; gene_version "7"; transcript_id "ENSRNOT00000023899"; transcript_version "7"; exon_number "5"; gene_name "Pi15"; gene_source "ensembl"; gene_biotype "protein_coding"; transcript_name "Pi15-201"; transcript_source "ensembl"; transcript_biotype "protein_coding"; protein_id "ENSRNOP00000023899"; protein_version "6"; tag "Ensembl_canonical";
5	ENSEMBL114_rn	exon	6183804	6183922	0.0405082251494881	-	.	gene_id "ENSRNOG00000017686"; transcript_id "ENSRNOG00000017686_tx_2"; exon_id "5_6183804_6183922_-"; exonnum "6"; txlen "1131";
5	ensembl	CDS	6205644	6205916	0	-	0	gene_id "ENSRNOG00000017686"; gene_version "7"; transcript_id "ENSRNOT00000140487"; transcript_version "1"; exon_number "2"; gene_name "Pi15"; gene_source "ensembl"; gene_biotype "protein_coding"; transcript_name "Pi15-202"; transcript_source "ensembl"; transcript_biotype "protein_coding"; protein_id "ENSRNOP00000108073"; protein_version "1";
5	ensembl	exon	6205644	6205951	0	-	.	gene_id "ENSRNOG00000017686"; gene_version "7"; transcript_id "ENSRNOT00000140487"; transcript_version "1"; exon_number "2"; gene_name "Pi15"; gene_source "ensembl"; gene_biotype "protein_coding"; transcript_name "Pi15-202"; transcript_source "ensembl"; transcript_biotype "protein_coding"; exon_id "ENSRNOE00000797889"; exon_version "1";
5	ensembl	exon	6205644	6205951	0	-	.	gene_id "ENSRNOG00000017686"; gene_version "7"; transcript_id "ENSRNOT00000023899"; transcript_version "7"; exon_number "4"; gene_name "Pi15"; gene_source "ensembl"; gene_biotype "protein_coding"; transcript_name "Pi15-201"; transcript_source "ensembl"; transcript_biotype "protein_coding"; exon_id "ENSRNOE00000170057"; exon_version "4"; tag "Ensembl_canonical";
5	ensembl	CDS	6205644	6205951	0	-	2	gene_id "ENSRNOG00000017686"; gene_version "7"; transcript_id "ENSRNOT00000023899"; transcript_version "7"; exon_number "4"; gene_name "Pi15"; gene_source "ensembl"; gene_biotype "protein_coding"; transcript_name "Pi15-201"; transcript_source "ensembl"; transcript_biotype "protein_coding"; protein_id "ENSRNOP00000023899"; protein_version "6"; tag "Ensembl_canonical";
5	ENSEMBL114_rn	exon	6205644	6205951	0.0405082251494881	-	.	gene_id "ENSRNOG00000017686"; transcript_id "ENSRNOG00000017686_tx_2"; exon_id "5_6205644_6205951_-"; exonnum "5"; txlen "1131";
5	ensembl	start_codon	6205914	6205916	0	-	0	gene_id "ENSRNOG00000017686"; gene_version "7"; transcript_id "ENSRNOT00000140487"; transcript_version "1"; exon_number "2"; gene_name "Pi15"; gene_source "ensembl"; gene_biotype "protein_coding"; transcript_name "Pi15-202"; transcript_source "ensembl"; transcript_biotype "protein_coding";
5	ensembl	five_prime_utr	6205917	6205951	0	-	.	gene_id "ENSRNOG00000017686"; gene_version "7"; transcript_id "ENSRNOT00000140487"; transcript_version "1"; gene_name "Pi15"; gene_source "ensembl"; gene_biotype "protein_coding"; transcript_name "Pi15-202"; transcript_source "ensembl"; transcript_biotype "protein_coding";
5	ensembl	exon	6206501	6206548	0	-	.	gene_id "ENSRNOG00000017686"; gene_version "7"; transcript_id "ENSRNOT00000140487"; transcript_version "1"; exon_number "1"; gene_name "Pi15"; gene_source "ensembl"; gene_biotype "protein_coding"; transcript_name "Pi15-202"; transcript_source "ensembl"; transcript_biotype "protein_coding"; exon_id "ENSRNOE00000659141"; exon_version "1";
5	ensembl	five_prime_utr	6206501	6206548	0	-	.	gene_id "ENSRNOG00000017686"; gene_version "7"; transcript_id "ENSRNOT00000140487"; transcript_version "1"; gene_name "Pi15"; gene_source "ensembl"; gene_biotype "protein_coding"; transcript_name "Pi15-202"; transcript_source "ensembl"; transcript_biotype "protein_coding";
5	ensembl	CDS	6226580	6226631	0	-	0	gene_id "ENSRNOG00000017686"; gene_version "7"; transcript_id "ENSRNOT00000023899"; transcript_version "7"; exon_number "3"; gene_name "Pi15"; gene_source "ensembl"; gene_biotype "protein_coding"; transcript_name "Pi15-201"; transcript_source "ensembl"; transcript_biotype "protein_coding"; protein_id "ENSRNOP00000023899"; protein_version "6"; tag "Ensembl_canonical";
5	ensembl	exon	6226580	6226686	0	-	.	gene_id "ENSRNOG00000017686"; gene_version "7"; transcript_id "ENSRNOT00000023899"; transcript_version "7"; exon_number "3"; gene_name "Pi15"; gene_source "ensembl"; gene_biotype "protein_coding"; transcript_name "Pi15-201"; transcript_source "ensembl"; transcript_biotype "protein_coding"; exon_id "ENSRNOE00000670955"; exon_version "1"; tag "Ensembl_canonical";
5	ENSEMBL114_rn	exon	6226580	6226686	0.0405082251494881	-	.	gene_id "ENSRNOG00000017686"; transcript_id "ENSRNOG00000017686_tx_2"; exon_id "5_6226580_6226686_-"; exonnum "4"; txlen "1131";
5	ensembl	start_codon	6226629	6226631	0	-	0	gene_id "ENSRNOG00000017686"; gene_version "7"; transcript_id "ENSRNOT00000023899"; transcript_version "7"; exon_number "3"; gene_name "Pi15"; gene_source "ensembl"; gene_biotype "protein_coding"; transcript_name "Pi15-201"; transcript_source "ensembl"; transcript_biotype "protein_coding"; tag "Ensembl_canonical";
5	ensembl	five_prime_utr	6226632	6226686	0	-	.	gene_id "ENSRNOG00000017686"; gene_version "7"; transcript_id "ENSRNOT00000023899"; transcript_version "7"; gene_name "Pi15"; gene_source "ensembl"; gene_biotype "protein_coding"; transcript_name "Pi15-201"; transcript_source "ensembl"; transcript_biotype "protein_coding"; tag "Ensembl_canonical";
5	ensembl	three_prime_utr	6233845	6234660	0	-	.	gene_id "ENSRNOG00000022709"; gene_version "8"; transcript_id "ENSRNOT00000029408"; transcript_version "8"; gene_name "AABR07046657.1"; gene_source "ensembl"; gene_biotype "protein_coding"; transcript_name "AABR07046657.1-201"; transcript_source "ensembl"; transcript_biotype "protein_coding"; tag "Ensembl_canonical";
5	ensembl	gene	6233845	6236265	0	-	.	gene_id "ENSRNOG00000022709"; gene_version "8"; gene_name "AABR07046657.1"; gene_source "ensembl"; gene_biotype "protein_coding";
5	ensembl	transcript	6233845	6236265	0	-	.	gene_id "ENSRNOG00000022709"; gene_version "8"; transcript_id "ENSRNOT00000029408"; transcript_version "8"; gene_name "AABR07046657.1"; gene_source "ensembl"; gene_biotype "protein_coding"; transcript_name "AABR07046657.1-201"; transcript_source "ensembl"; transcript_biotype "protein_coding"; tag "Ensembl_canonical";
5	ensembl	exon	6233845	6236265	0	-	.	gene_id "ENSRNOG00000022709"; gene_version "8"; transcript_id "ENSRNOT00000029408"; transcript_version "8"; exon_number "1"; gene_name "AABR07046657.1"; gene_source "ensembl"; gene_biotype "protein_coding"; transcript_name "AABR07046657.1-201"; transcript_source "ensembl"; transcript_biotype "protein_coding"; exon_id "ENSRNOE00000355147"; exon_version "7"; tag "Ensembl_canonical";
5	ensembl	stop_codon	6234661	6234663	0	-	0	gene_id "ENSRNOG00000022709"; gene_version "8"; transcript_id "ENSRNOT00000029408"; transcript_version "8"; exon_number "1"; gene_name "AABR07046657.1"; gene_source "ensembl"; gene_biotype "protein_coding"; transcript_name "AABR07046657.1-201"; transcript_source "ensembl"; transcript_biotype "protein_coding"; tag "Ensembl_canonical";
5	ensembl	CDS	6234664	6236076	0	-	0	gene_id "ENSRNOG00000022709"; gene_version "8"; transcript_id "ENSRNOT00000029408"; transcript_version "8"; exon_number "1"; gene_name "AABR07046657.1"; gene_source "ensembl"; gene_biotype "protein_coding"; transcript_name "AABR07046657.1-201"; transcript_source "ensembl"; transcript_biotype "protein_coding"; protein_id "ENSRNOP00000077216"; protein_version "2"; tag "Ensembl_canonical";
5	ensembl	start_codon	6236074	6236076	0	-	0	gene_id "ENSRNOG00000022709"; gene_version "8"; transcript_id "ENSRNOT00000029408"; transcript_version "8"; exon_number "1"; gene_name "AABR07046657.1"; gene_source "ensembl"; gene_biotype "protein_coding"; transcript_name "AABR07046657.1-201"; transcript_source "ensembl"; transcript_biotype "protein_coding"; tag "Ensembl_canonical";
5	ensembl	five_prime_utr	6236077	6236265	0	-	.	gene_id "ENSRNOG00000022709"; gene_version "8"; transcript_id "ENSRNOT00000029408"; transcript_version "8"; gene_name "AABR07046657.1"; gene_source "ensembl"; gene_biotype "protein_coding"; transcript_name "AABR07046657.1-201"; transcript_source "ensembl"; transcript_biotype "protein_coding"; tag "Ensembl_canonical";
5	ensembl	exon	6246661	6246717	0	-	.	gene_id "ENSRNOG00000017686"; gene_version "7"; transcript_id "ENSRNOT00000023899"; transcript_version "7"; exon_number "2"; gene_name "Pi15"; gene_source "ensembl"; gene_biotype "protein_coding"; transcript_name "Pi15-201"; transcript_source "ensembl"; transcript_biotype "protein_coding"; exon_id "ENSRNOE00000696786"; exon_version "1"; tag "Ensembl_canonical";
5	ensembl	five_prime_utr	6246661	6246717	0	-	.	gene_id "ENSRNOG00000017686"; gene_version "7"; transcript_id "ENSRNOT00000023899"; transcript_version "7"; gene_name "Pi15"; gene_source "ensembl"; gene_biotype "protein_coding"; transcript_name "Pi15-201"; transcript_source "ensembl"; transcript_biotype "protein_coding"; tag "Ensembl_canonical";
5	ENSEMBL114_rn	exon	6246661	6246717	0.0405082251494881	-	.	gene_id "ENSRNOG00000017686"; transcript_id "ENSRNOG00000017686_tx_2"; exon_id "5_6246661_6246717_-"; exonnum "3"; txlen "1131";
5	sraer114_mid	exon	6247683	6247748	0.0405082251494881	-	.	gene_id "ENSRNOG00000017686"; transcript_id "ENSRNOG00000017686_tx_2"; exon_id "5_6247683_6247748_-"; exonnum "2"; txlen "1131";
5	ensembl	exon	6247683	6247841	0	-	.	gene_id "ENSRNOG00000017686"; gene_version "7"; transcript_id "ENSRNOT00000023899"; transcript_version "7"; exon_number "1"; gene_name "Pi15"; gene_source "ensembl"; gene_biotype "protein_coding"; transcript_name "Pi15-201"; transcript_source "ensembl"; transcript_biotype "protein_coding"; exon_id "ENSRNOE00000791818"; exon_version "1"; tag "Ensembl_canonical";
5	ensembl	five_prime_utr	6247683	6247841	0	-	.	gene_id "ENSRNOG00000017686"; gene_version "7"; transcript_id "ENSRNOT00000023899"; transcript_version "7"; gene_name "Pi15"; gene_source "ensembl"; gene_biotype "protein_coding"; transcript_name "Pi15-201"; transcript_source "ensembl"; transcript_biotype "protein_coding"; tag "Ensembl_canonical";
5	sraer114_ss	exon	6258605	6258726	0.0405082251494881	-	.	gene_id "ENSRNOG00000017686"; transcript_id "ENSRNOG00000017686_tx_2"; exon_id "5_6258605_6258726_-"; exonnum "1"; txlen "1131";
5	sraer114_es	exon	6384321	6384879	0.0105993433311098	-	.	gene_id "sraer114_gene_53471"; transcript_id "sraer114_gene_53471_tx_1"; exon_id "5_6384321_6384879_-"; exonnum "3"; txlen "867";
5	sraer114_mid	exon	6385848	6386044	0.0105993433311098	-	.	gene_id "sraer114_gene_53471"; transcript_id "sraer114_gene_53471_tx_1"; exon_id "5_6385848_6386044_-"; exonnum "2"; txlen "867";
5	sraer114_ss	exon	6399795	6399905	0.0105993433311098	-	.	gene_id "sraer114_gene_53471"; transcript_id "sraer114_gene_53471_tx_1"; exon_id "5_6399795_6399905_-"; exonnum "1"; txlen "867";
5	sraer114_es	exon	6567304	6567488	0.216757735325126	-	.	gene_id "sraer114_gene_51514"; transcript_id "sraer114_gene_51514_tx_1"; exon_id "5_6567304_6567488_-"; exonnum "2"; txlen "651";
5	sraer114_ss	exon	6567791	6568256	0.216757735325126	-	.	gene_id "sraer114_gene_51514"; transcript_id "sraer114_gene_51514_tx_1"; exon_id "5_6567791_6568256_-"; exonnum "1"; txlen "651";
5	ensembl	exon	6617715	6623477	0	-	.	gene_id "ENSRNOG00000080527"; gene_version "1"; transcript_id "ENSRNOT00000121205"; transcript_version "1"; exon_number "3"; gene_source "ensembl"; gene_biotype "lncRNA"; transcript_source "ensembl"; transcript_biotype "lncRNA"; exon_id "ENSRNOE00000746932"; exon_version "1"; tag "Ensembl_canonical";
5	ensembl	transcript	6617715	6635774	0	-	.	gene_id "ENSRNOG00000080527"; gene_version "1"; transcript_id "ENSRNOT00000121205"; transcript_version "1"; gene_source "ensembl"; gene_biotype "lncRNA"; transcript_source "ensembl"; transcript_biotype "lncRNA"; tag "Ensembl_canonical";
5	ensembl	gene	6617715	6662510	0	-	.	gene_id "ENSRNOG00000080527"; gene_version "1"; gene_source "ensembl"; gene_biotype "lncRNA";
5	ensembl	exon	6618131	6623477	0	-	.	gene_id "ENSRNOG00000080527"; gene_version "1"; transcript_id "ENSRNOT00000170344"; transcript_version "1"; exon_number "4"; gene_source "ensembl"; gene_biotype "lncRNA"; transcript_source "ensembl"; transcript_biotype "lncRNA"; exon_id "ENSRNOE00000737769"; exon_version "1";
5	ensembl	transcript	6618131	6662510	0	-	.	gene_id "ENSRNOG00000080527"; gene_version "1"; transcript_id "ENSRNOT00000170344"; transcript_version "1"; gene_source "ensembl"; gene_biotype "lncRNA"; transcript_source "ensembl"; transcript_biotype "lncRNA";
5	ensembl	exon	6618205	6622657	0	-	.	gene_id "ENSRNOG00000080527"; gene_version "1"; transcript_id "ENSRNOT00000152334"; transcript_version "1"; exon_number "4"; gene_source "ensembl"; gene_biotype "lncRNA"; transcript_source "ensembl"; transcript_biotype "lncRNA"; exon_id "ENSRNOE00000797098"; exon_version "1";
5	ensembl	transcript	6618205	6635774	0	-	.	gene_id "ENSRNOG00000080527"; gene_version "1"; transcript_id "ENSRNOT00000152334"; transcript_version "1"; gene_source "ensembl"; gene_biotype "lncRNA"; transcript_source "ensembl"; transcript_biotype "lncRNA";
5	ensembl	exon	6619430	6619909	0	-	.	gene_id "ENSRNOG00000080527"; gene_version "1"; transcript_id "ENSRNOT00000154942"; transcript_version "1"; exon_number "2"; gene_source "ensembl"; gene_biotype "lncRNA"; transcript_source "ensembl"; transcript_biotype "lncRNA"; exon_id "ENSRNOE00000811497"; exon_version "1";
5	ensembl	transcript	6619430	6620812	0	-	.	gene_id "ENSRNOG00000080527"; gene_version "1"; transcript_id "ENSRNOT00000154942"; transcript_version "1"; gene_source "ensembl"; gene_biotype "lncRNA"; transcript_source "ensembl"; transcript_biotype "lncRNA";
5	ensembl	exon	6620484	6620812	0	-	.	gene_id "ENSRNOG00000080527"; gene_version "1"; transcript_id "ENSRNOT00000154942"; transcript_version "1"; exon_number "1"; gene_source "ensembl"; gene_biotype "lncRNA"; transcript_source "ensembl"; transcript_biotype "lncRNA"; exon_id "ENSRNOE00000650759"; exon_version "2";
5	ensembl	exon	6623326	6623477	0	-	.	gene_id "ENSRNOG00000080527"; gene_version "1"; transcript_id "ENSRNOT00000152334"; transcript_version "1"; exon_number "3"; gene_source "ensembl"; gene_biotype "lncRNA"; transcript_source "ensembl"; transcript_biotype "lncRNA"; exon_id "ENSRNOE00000758922"; exon_version "1";
5	ENSEMBL114_rn	exon	6623326	6623477	0.0687116381635789	-	.	gene_id "ENSRNOG00000080527"; transcript_id "ENSRNOG00000080527_tx_5"; exon_id "5_6623326_6623477_-"; exonnum "4"; txlen "523";
5	ensembl	exon	6627175	6629246	0	-	.	gene_id "ENSRNOG00000080527"; gene_version "1"; transcript_id "ENSRNOT00000173937"; transcript_version "1"; exon_number "3"; gene_source "ensembl"; gene_biotype "lncRNA"; transcript_source "ensembl"; transcript_biotype "lncRNA"; exon_id "ENSRNOE00000795040"; exon_version "1";
5	ensembl	transcript	6627175	6635774	0	-	.	gene_id "ENSRNOG00000080527"; gene_version "1"; transcript_id "ENSRNOT00000173937"; transcript_version "1"; gene_source "ensembl"; gene_biotype "lncRNA"; transcript_source "ensembl"; transcript_biotype "lncRNA";
5	sraer114_mid	exon	6629083	6629246	0.0687116381635789	-	.	gene_id "ENSRNOG00000080527"; transcript_id "ENSRNOG00000080527_tx_5"; exon_id "5_6629083_6629246_-"; exonnum "3"; txlen "523";
5	ensembl	exon	6633784	6633822	0	-	.	gene_id "ENSRNOG00000080527"; gene_version "1"; transcript_id "ENSRNOT00000121205"; transcript_version "1"; exon_number "2"; gene_source "ensembl"; gene_biotype "lncRNA"; transcript_source "ensembl"; transcript_biotype "lncRNA"; exon_id "ENSRNOE00000721167"; exon_version "1"; tag "Ensembl_canonical";
5	ensembl	exon	6633784	6633822	0	-	.	gene_id "ENSRNOG00000080527"; gene_version "1"; transcript_id "ENSRNOT00000170344"; transcript_version "1"; exon_number "3"; gene_source "ensembl"; gene_biotype "lncRNA"; transcript_source "ensembl"; transcript_biotype "lncRNA"; exon_id "ENSRNOE00000721167"; exon_version "1";
5	ensembl	exon	6633784	6633822	0	-	.	gene_id "ENSRNOG00000080527"; gene_version "1"; transcript_id "ENSRNOT00000152334"; transcript_version "1"; exon_number "2"; gene_source "ensembl"; gene_biotype "lncRNA"; transcript_source "ensembl"; transcript_biotype "lncRNA"; exon_id "ENSRNOE00000721167"; exon_version "1";
5	ensembl	exon	6633784	6633822	0	-	.	gene_id "ENSRNOG00000080527"; gene_version "1"; transcript_id "ENSRNOT00000173937"; transcript_version "1"; exon_number "2"; gene_source "ensembl"; gene_biotype "lncRNA"; transcript_source "ensembl"; transcript_biotype "lncRNA"; exon_id "ENSRNOE00000721167"; exon_version "1";
5	ENSEMBL114_rn	exon	6633784	6633822	0.0687116381635789	-	.	gene_id "ENSRNOG00000080527"; transcript_id "ENSRNOG00000080527_tx_5"; exon_id "5_6633784_6633822_-"; exonnum "2"; txlen "523";
5	ENSEMBL114_rn	exon	6633784	6633822	0.00562095199179296	-	.	gene_id "ENSRNOG00000080527"; transcript_id "ENSRNOG00000080527_tx_8"; exon_id "5_6633784_6633822_-"; exonnum "5"; txlen "571";
5	ensembl	exon	6635607	6635774	0	-	.	gene_id "ENSRNOG00000080527"; gene_version "1"; transcript_id "ENSRNOT00000121205"; transcript_version "1"; exon_number "1"; gene_source "ensembl"; gene_biotype "lncRNA"; transcript_source "ensembl"; transcript_biotype "lncRNA"; exon_id "ENSRNOE00000695324"; exon_version "1"; tag "Ensembl_canonical";
5	ensembl	exon	6635607	6635774	0	-	.	gene_id "ENSRNOG00000080527"; gene_version "1"; transcript_id "ENSRNOT00000152334"; transcript_version "1"; exon_number "1"; gene_source "ensembl"; gene_biotype "lncRNA"; transcript_source "ensembl"; transcript_biotype "lncRNA"; exon_id "ENSRNOE00000695324"; exon_version "1";
5	ensembl	exon	6635607	6635774	0	-	.	gene_id "ENSRNOG00000080527"; gene_version "1"; transcript_id "ENSRNOT00000173937"; transcript_version "1"; exon_number "1"; gene_source "ensembl"; gene_biotype "lncRNA"; transcript_source "ensembl"; transcript_biotype "lncRNA"; exon_id "ENSRNOE00000695324"; exon_version "1";
5	ENSEMBL114_rn	exon	6635607	6635774	0.0687116381635789	-	.	gene_id "ENSRNOG00000080527"; transcript_id "ENSRNOG00000080527_tx_5"; exon_id "5_6635607_6635774_-"; exonnum "1"; txlen "523";
5	ensembl	exon	6636368	6636479	0	-	.	gene_id "ENSRNOG00000080527"; gene_version "1"; transcript_id "ENSRNOT00000170344"; transcript_version "1"; exon_number "2"; gene_source "ensembl"; gene_biotype "lncRNA"; transcript_source "ensembl"; transcript_biotype "lncRNA"; exon_id "ENSRNOE00000706719"; exon_version "1";
5	ENSEMBL114_rn	exon	6636368	6636479	0.00562095199179296	-	.	gene_id "ENSRNOG00000080527"; transcript_id "ENSRNOG00000080527_tx_8"; exon_id "5_6636368_6636479_-"; exonnum "4"; txlen "571";
5	sraer114_es	exon	6657995	6658661	0.00478821836337919	-	.	gene_id "ENSRNOG00000080527"; transcript_id "ENSRNOG00000080527_tx_9"; exon_id "5_6657995_6658661_-"; exonnum "5"; txlen "1185";
5	sraer114_mid	exon	6660192	6660289	0.00478821836337919	-	.	gene_id "ENSRNOG00000080527"; transcript_id "ENSRNOG00000080527_tx_9"; exon_id "5_6660192_6660289_-"; exonnum "4"; txlen "1185";
5	ensembl	exon	6662466	6662510	0	-	.	gene_id "ENSRNOG00000080527"; gene_version "1"; transcript_id "ENSRNOT00000170344"; transcript_version "1"; exon_number "1"; gene_source "ensembl"; gene_biotype "lncRNA"; transcript_source "ensembl"; transcript_biotype "lncRNA"; exon_id "ENSRNOE00000770303"; exon_version "1";
5	sraer114_mid	exon	6662466	6662569	0.00562095199179296	-	.	gene_id "ENSRNOG00000080527"; transcript_id "ENSRNOG00000080527_tx_8"; exon_id "5_6662466_6662569_-"; exonnum "3"; txlen "571";
5	sraer114_mid	exon	6662466	6662569	0.00478821836337919	-	.	gene_id "ENSRNOG00000080527"; transcript_id "ENSRNOG00000080527_tx_9"; exon_id "5_6662466_6662569_-"; exonnum "3"; txlen "1185";
5	sraer114_mid	exon	6701445	6701586	0.00562095199179296	-	.	gene_id "ENSRNOG00000080527"; transcript_id "ENSRNOG00000080527_tx_8"; exon_id "5_6701445_6701586_-"; exonnum "2"; txlen "571";
5	sraer114_mid	exon	6701445	6701586	0.00478821836337919	-	.	gene_id "ENSRNOG00000080527"; transcript_id "ENSRNOG00000080527_tx_9"; exon_id "5_6701445_6701586_-"; exonnum "2"; txlen "1185";
5	sraer114_ss	exon	6703901	6704074	0.00562095199179296	-	.	gene_id "ENSRNOG00000080527"; transcript_id "ENSRNOG00000080527_tx_8"; exon_id "5_6703901_6704074_-"; exonnum "1"; txlen "571";
5	sraer114_ss	exon	6703901	6704074	0.00478821836337919	-	.	gene_id "ENSRNOG00000080527"; transcript_id "ENSRNOG00000080527_tx_9"; exon_id "5_6703901_6704074_-"; exonnum "1"; txlen "1185";
5	ensembl	three_prime_utr	6715935	6718668	0	-	.	gene_id "ENSRNOG00000005850"; gene_version "9"; transcript_id "ENSRNOT00000007994"; transcript_version "9"; gene_name "Gdap1"; gene_source "ensembl"; gene_biotype "protein_coding"; transcript_name "Gdap1-201"; transcript_source "ensembl"; transcript_biotype "protein_coding"; tag "Ensembl_canonical";
5	ensembl	exon	6715935	6719051	0	-	.	gene_id "ENSRNOG00000005850"; gene_version "9"; transcript_id "ENSRNOT00000007994"; transcript_version "9"; exon_number "6"; gene_name "Gdap1"; gene_source "ensembl"; gene_biotype "protein_coding"; transcript_name "Gdap1-201"; transcript_source "ensembl"; transcript_biotype "protein_coding"; exon_id "ENSRNOE00000056204"; exon_version "7"; tag "Ensembl_canonical";
5	ENSEMBL114_rn	exon	6715935	6719051	0.0392792916036466	-	.	gene_id "ENSRNOG00000005850"; transcript_id "ENSRNOG00000005850_tx_2"; exon_id "5_6715935_6719051_-"; exonnum "7"; txlen "3972";
5	ENSEMBL114_rn	exon	6715935	6719051	0.0160386098899355	-	.	gene_id "ENSRNOG00000005850"; transcript_id "ENSRNOG00000005850_tx_3"; exon_id "5_6715935_6719051_-"; exonnum "7"; txlen "3881";
5	ensembl	gene	6715935	6735313	0	-	.	gene_id "ENSRNOG00000005850"; gene_version "9"; gene_name "Gdap1"; gene_source "ensembl"; gene_biotype "protein_coding";
5	ensembl	transcript	6715935	6735313	0	-	.	gene_id "ENSRNOG00000005850"; gene_version "9"; transcript_id "ENSRNOT00000007994"; transcript_version "9"; gene_name "Gdap1"; gene_source "ensembl"; gene_biotype "protein_coding"; transcript_name "Gdap1-201"; transcript_source "ensembl"; transcript_biotype "protein_coding"; tag "Ensembl_canonical";
5	ensembl	stop_codon	6718669	6718671	0	-	0	gene_id "ENSRNOG00000005850"; gene_version "9"; transcript_id "ENSRNOT00000007994"; transcript_version "9"; exon_number "6"; gene_name "Gdap1"; gene_source "ensembl"; gene_biotype "protein_coding"; transcript_name "Gdap1-201"; transcript_source "ensembl"; transcript_biotype "protein_coding"; tag "Ensembl_canonical";
5	ensembl	CDS	6718672	6719051	0	-	2	gene_id "ENSRNOG00000005850"; gene_version "9"; transcript_id "ENSRNOT00000007994"; transcript_version "9"; exon_number "6"; gene_name "Gdap1"; gene_source "ensembl"; gene_biotype "protein_coding"; transcript_name "Gdap1-201"; transcript_source "ensembl"; transcript_biotype "protein_coding"; protein_id "ENSRNOP00000007994"; protein_version "7"; tag "Ensembl_canonical";
5	ensembl	exon	6720113	6720227	0	-	.	gene_id "ENSRNOG00000005850"; gene_version "9"; transcript_id "ENSRNOT00000007994"; transcript_version "9"; exon_number "5"; gene_name "Gdap1"; gene_source "ensembl"; gene_biotype "protein_coding"; transcript_name "Gdap1-201"; transcript_source "ensembl"; transcript_biotype "protein_coding"; exon_id "ENSRNOE00000055922"; exon_version "1"; tag "Ensembl_canonical";
5	ensembl	CDS	6720113	6720227	0	-	0	gene_id "ENSRNOG00000005850"; gene_version "9"; transcript_id "ENSRNOT00000007994"; transcript_version "9"; exon_number "5"; gene_name "Gdap1"; gene_source "ensembl"; gene_biotype "protein_coding"; transcript_name "Gdap1-201"; transcript_source "ensembl"; transcript_biotype "protein_coding"; protein_id "ENSRNOP00000007994"; protein_version "7"; tag "Ensembl_canonical";
5	ENSEMBL114_rn	exon	6720113	6720227	0.0392792916036466	-	.	gene_id "ENSRNOG00000005850"; transcript_id "ENSRNOG00000005850_tx_2"; exon_id "5_6720113_6720227_-"; exonnum "6"; txlen "3972";
5	ENSEMBL114_rn	exon	6720113	6720227	0.0160386098899355	-	.	gene_id "ENSRNOG00000005850"; transcript_id "ENSRNOG00000005850_tx_3"; exon_id "5_6720113_6720227_-"; exonnum "6"; txlen "3881";
5	ensembl	exon	6721547	6721641	0	-	.	gene_id "ENSRNOG00000005850"; gene_version "9"; transcript_id "ENSRNOT00000007994"; transcript_version "9"; exon_number "4"; gene_name "Gdap1"; gene_source "ensembl"; gene_biotype "protein_coding"; transcript_name "Gdap1-201"; transcript_source "ensembl"; transcript_biotype "protein_coding"; exon_id "ENSRNOE00000055648"; exon_version "1"; tag "Ensembl_canonical";
5	ensembl	CDS	6721547	6721641	0	-	2	gene_id "ENSRNOG00000005850"; gene_version "9"; transcript_id "ENSRNOT00000007994"; transcript_version "9"; exon_number "4"; gene_name "Gdap1"; gene_source "ensembl"; gene_biotype "protein_coding"; transcript_name "Gdap1-201"; transcript_source "ensembl"; transcript_biotype "protein_coding"; protein_id "ENSRNOP00000007994"; protein_version "7"; tag "Ensembl_canonical";
5	ENSEMBL114_rn	exon	6721547	6721641	0.0392792916036466	-	.	gene_id "ENSRNOG00000005850"; transcript_id "ENSRNOG00000005850_tx_2"; exon_id "5_6721547_6721641_-"; exonnum "5"; txlen "3972";
5	ENSEMBL114_rn	exon	6721547	6721641	0.0160386098899355	-	.	gene_id "ENSRNOG00000005850"; transcript_id "ENSRNOG00000005850_tx_3"; exon_id "5_6721547_6721641_-"; exonnum "5"; txlen "3881";
5	ensembl	exon	6722904	6723077	0	-	.	gene_id "ENSRNOG00000005850"; gene_version "9"; transcript_id "ENSRNOT00000007994"; transcript_version "9"; exon_number "3"; gene_name "Gdap1"; gene_source "ensembl"; gene_biotype "protein_coding"; transcript_name "Gdap1-201"; transcript_source "ensembl"; transcript_biotype "protein_coding"; exon_id "ENSRNOE00000055349"; exon_version "1"; tag "Ensembl_canonical";
5	ensembl	CDS	6722904	6723077	0	-	2	gene_id "ENSRNOG00000005850"; gene_version "9"; transcript_id "ENSRNOT00000007994"; transcript_version "9"; exon_number "3"; gene_name "Gdap1"; gene_source "ensembl"; gene_biotype "protein_coding"; transcript_name "Gdap1-201"; transcript_source "ensembl"; transcript_biotype "protein_coding"; protein_id "ENSRNOP00000007994"; protein_version "7"; tag "Ensembl_canonical";
5	ENSEMBL114_rn	exon	6722904	6723077	0.0392792916036466	-	.	gene_id "ENSRNOG00000005850"; transcript_id "ENSRNOG00000005850_tx_2"; exon_id "5_6722904_6723077_-"; exonnum "4"; txlen "3972";
5	ENSEMBL114_rn	exon	6722904	6723077	0.0160386098899355	-	.	gene_id "ENSRNOG00000005850"; transcript_id "ENSRNOG00000005850_tx_3"; exon_id "5_6722904_6723077_-"; exonnum "4"; txlen "3881";
5	ensembl	exon	6733249	6733441	0	-	.	gene_id "ENSRNOG00000005850"; gene_version "9"; transcript_id "ENSRNOT00000007994"; transcript_version "9"; exon_number "2"; gene_name "Gdap1"; gene_source "ensembl"; gene_biotype "protein_coding"; transcript_name "Gdap1-201"; transcript_source "ensembl"; transcript_biotype "protein_coding"; exon_id "ENSRNOE00000055041"; exon_version "1"; tag "Ensembl_canonical";
5	ensembl	CDS	6733249	6733441	0	-	0	gene_id "ENSRNOG00000005850"; gene_version "9"; transcript_id "ENSRNOT00000007994"; transcript_version "9"; exon_number "2"; gene_name "Gdap1"; gene_source "ensembl"; gene_biotype "protein_coding"; transcript_name "Gdap1-201"; transcript_source "ensembl"; transcript_biotype "protein_coding"; protein_id "ENSRNOP00000007994"; protein_version "7"; tag "Ensembl_canonical";
5	ensembl	CDS	6734806	6735114	0	-	0	gene_id "ENSRNOG00000005850"; gene_version "9"; transcript_id "ENSRNOT00000007994"; transcript_version "9"; exon_number "1"; gene_name "Gdap1"; gene_source "ensembl"; gene_biotype "protein_coding"; transcript_name "Gdap1-201"; transcript_source "ensembl"; transcript_biotype "protein_coding"; protein_id "ENSRNOP00000007994"; protein_version "7"; tag "Ensembl_canonical";
5	ensembl	exon	6734806	6735313	0	-	.	gene_id "ENSRNOG00000005850"; gene_version "9"; transcript_id "ENSRNOT00000007994"; transcript_version "9"; exon_number "1"; gene_name "Gdap1"; gene_source "ensembl"; gene_biotype "protein_coding"; transcript_name "Gdap1-201"; transcript_source "ensembl"; transcript_biotype "protein_coding"; exon_id "ENSRNOE00000635099"; exon_version "2"; tag "Ensembl_canonical";
5	ensembl	start_codon	6735112	6735114	0	-	0	gene_id "ENSRNOG00000005850"; gene_version "9"; transcript_id "ENSRNOT00000007994"; transcript_version "9"; exon_number "1"; gene_name "Gdap1"; gene_source "ensembl"; gene_biotype "protein_coding"; transcript_name "Gdap1-201"; transcript_source "ensembl"; transcript_biotype "protein_coding"; tag "Ensembl_canonical";
5	ensembl	five_prime_utr	6735115	6735313	0	-	.	gene_id "ENSRNOG00000005850"; gene_version "9"; transcript_id "ENSRNOT00000007994"; transcript_version "9"; gene_name "Gdap1"; gene_source "ensembl"; gene_biotype "protein_coding"; transcript_name "Gdap1-201"; transcript_source "ensembl"; transcript_biotype "protein_coding"; tag "Ensembl_canonical";
5	sraer114_mid	exon	6768826	6768900	0.0392792916036466	-	.	gene_id "ENSRNOG00000005850"; transcript_id "ENSRNOG00000005850_tx_2"; exon_id "5_6768826_6768900_-"; exonnum "3"; txlen "3972";
5	sraer114_mid	exon	6768826	6768900	0.0160386098899355	-	.	gene_id "ENSRNOG00000005850"; transcript_id "ENSRNOG00000005850_tx_3"; exon_id "5_6768826_6768900_-"; exonnum "3"; txlen "3881";
5	sraer114_es	exon	6801777	6802820	0.397051011472712	-	.	gene_id "sraer114_gene_51515"; transcript_id "sraer114_gene_51515_tx_1"; exon_id "5_6801777_6802820_-"; exonnum "2"; txlen "2614";
5	sraer114_ss	exon	6804534	6806103	0.397051011472712	-	.	gene_id "sraer114_gene_51515"; transcript_id "sraer114_gene_51515_tx_1"; exon_id "5_6804534_6806103_-"; exonnum "1"; txlen "2614";
5	sraer114_mid	exon	6812554	6812711	0.0392792916036466	-	.	gene_id "ENSRNOG00000005850"; transcript_id "ENSRNOG00000005850_tx_2"; exon_id "5_6812554_6812711_-"; exonnum "2"; txlen "3972";
5	sraer114_mid	exon	6812554	6812711	0.0160386098899355	-	.	gene_id "ENSRNOG00000005850"; transcript_id "ENSRNOG00000005850_tx_3"; exon_id "5_6812554_6812711_-"; exonnum "2"; txlen "3881";
5	sraer114_ss	exon	6813197	6813434	0.0392792916036466	-	.	gene_id "ENSRNOG00000005850"; transcript_id "ENSRNOG00000005850_tx_2"; exon_id "5_6813197_6813434_-"; exonnum "1"; txlen "3972";
5	sraer114_ss	exon	6813284	6813430	0.0160386098899355	-	.	gene_id "ENSRNOG00000005850"; transcript_id "ENSRNOG00000005850_tx_3"; exon_id "5_6813284_6813430_-"; exonnum "1"; txlen "3881";
5	sraer114_es	exon	6838092	6838302	0.00293381422859291	-	.	gene_id "sraer114_gene_51516"; transcript_id "sraer114_gene_51516_tx_2"; exon_id "5_6838092_6838302_-"; exonnum "4"; txlen "672";
5	sraer114_es	exon	6838092	6838302	0.00293381422859291	-	.	gene_id "sraer114_gene_51516"; transcript_id "sraer114_gene_51516_tx_3"; exon_id "5_6838092_6838302_-"; exonnum "3"; txlen "568";
5	sraer114_mid	exon	6841412	6841506	0.00293381422859291	-	.	gene_id "sraer114_gene_51516"; transcript_id "sraer114_gene_51516_tx_2"; exon_id "5_6841412_6841506_-"; exonnum "3"; txlen "672";
5	sraer114_mid	exon	6841412	6841506	0.00293381422859291	-	.	gene_id "sraer114_gene_51516"; transcript_id "sraer114_gene_51516_tx_3"; exon_id "5_6841412_6841506_-"; exonnum "2"; txlen "568";
5	sraer114_mid	exon	6842670	6842773	0.00293381422859291	-	.	gene_id "sraer114_gene_51516"; transcript_id "sraer114_gene_51516_tx_2"; exon_id "5_6842670_6842773_-"; exonnum "2"; txlen "672";
5	sraer114_ss	exon	6847255	6847516	0.00293381422859291	-	.	gene_id "sraer114_gene_51516"; transcript_id "sraer114_gene_51516_tx_2"; exon_id "5_6847255_6847516_-"; exonnum "1"; txlen "672";
5	sraer114_ss	exon	6847255	6847516	0.00293381422859291	-	.	gene_id "sraer114_gene_51516"; transcript_id "sraer114_gene_51516_tx_3"; exon_id "5_6847255_6847516_-"; exonnum "1"; txlen "568";
5	ensembl	exon	7032037	7034906	0	-	.	gene_id "ENSRNOG00000083908"; gene_version "1"; transcript_id "ENSRNOT00000134994"; transcript_version "1"; exon_number "3"; gene_source "ensembl"; gene_biotype "lncRNA"; transcript_source "ensembl"; transcript_biotype "lncRNA"; exon_id "ENSRNOE00000788447"; exon_version "1"; tag "Ensembl_canonical";
5	ensembl	transcript	7032037	7112837	0	-	.	gene_id "ENSRNOG00000083908"; gene_version "1"; transcript_id "ENSRNOT00000134994"; transcript_version "1"; gene_source "ensembl"; gene_biotype "lncRNA"; transcript_source "ensembl"; transcript_biotype "lncRNA"; tag "Ensembl_canonical";
5	ensembl	gene	7032037	7305014	0	-	.	gene_id "ENSRNOG00000083908"; gene_version "1"; gene_source "ensembl"; gene_biotype "lncRNA";
5	ensembl	exon	7032299	7034906	0	-	.	gene_id "ENSRNOG00000083908"; gene_version "1"; transcript_id "ENSRNOT00000150899"; transcript_version "1"; exon_number "4"; gene_source "ensembl"; gene_biotype "lncRNA"; transcript_source "ensembl"; transcript_biotype "lncRNA"; exon_id "ENSRNOE00000678998"; exon_version "1";
5	ensembl	transcript	7032299	7305014	0	-	.	gene_id "ENSRNOG00000083908"; gene_version "1"; transcript_id "ENSRNOT00000150899"; transcript_version "1"; gene_source "ensembl"; gene_biotype "lncRNA"; transcript_source "ensembl"; transcript_biotype "lncRNA";
5	ensembl	exon	7034512	7034906	0	-	.	gene_id "ENSRNOG00000083908"; gene_version "1"; transcript_id "ENSRNOT00000133407"; transcript_version "1"; exon_number "6"; gene_source "ensembl"; gene_biotype "lncRNA"; transcript_source "ensembl"; transcript_biotype "lncRNA"; exon_id "ENSRNOE00000741056"; exon_version "1";
5	ENSEMBL114_rn	exon	7034512	7034906	0.0170410230080565	-	.	gene_id "ENSRNOG00000083908"; transcript_id "ENSRNOG00000083908_tx_10"; exon_id "5_7034512_7034906_-"; exonnum "8"; txlen "1023";
5	ENSEMBL114_rn	exon	7034512	7034906	0.0170410230080565	-	.	gene_id "ENSRNOG00000083908"; transcript_id "ENSRNOG00000083908_tx_11"; exon_id "5_7034512_7034906_-"; exonnum "8"; txlen "1028";
5	ENSEMBL114_rn	exon	7034512	7034906	0.0160386098899355	-	.	gene_id "ENSRNOG00000083908"; transcript_id "ENSRNOG00000083908_tx_15"; exon_id "5_7034512_7034906_-"; exonnum "9"; txlen "1071";
5	ENSEMBL114_rn	exon	7034512	7034906	0.0160386098899355	-	.	gene_id "ENSRNOG00000083908"; transcript_id "ENSRNOG00000083908_tx_16"; exon_id "5_7034512_7034906_-"; exonnum "9"; txlen "1076";
5	ENSEMBL114_rn	exon	7034512	7034906	0.0250603279530243	-	.	gene_id "ENSRNOG00000083908"; transcript_id "ENSRNOG00000083908_tx_6"; exon_id "5_7034512_7034906_-"; exonnum "5"; txlen "799";
5	ENSEMBL114_rn	exon	7034512	7034906	0.0170410230080565	-	.	gene_id "ENSRNOG00000083908"; transcript_id "ENSRNOG00000083908_tx_8"; exon_id "5_7034512_7034906_-"; exonnum "7"; txlen "957";
5	ENSEMBL114_rn	exon	7034512	7034906	0.0170410230080565	-	.	gene_id "ENSRNOG00000083908"; transcript_id "ENSRNOG00000083908_tx_9"; exon_id "5_7034512_7034906_-"; exonnum "6"; txlen "892";
5	ensembl	transcript	7034512	7259887	0	-	.	gene_id "ENSRNOG00000083908"; gene_version "1"; transcript_id "ENSRNOT00000133407"; transcript_version "1"; gene_source "ensembl"; gene_biotype "lncRNA"; transcript_source "ensembl"; transcript_biotype "lncRNA";
5	ensembl	exon	7034649	7034906	0	-	.	gene_id "ENSRNOG00000083908"; gene_version "1"; transcript_id "ENSRNOT00000168384"; transcript_version "1"; exon_number "5"; gene_source "ensembl"; gene_biotype "lncRNA"; transcript_source "ensembl"; transcript_biotype "lncRNA"; exon_id "ENSRNOE00000806050"; exon_version "1";
5	ensembl	transcript	7034649	7243177	0	-	.	gene_id "ENSRNOG00000083908"; gene_version "1"; transcript_id "ENSRNOT00000168384"; transcript_version "1"; gene_source "ensembl"; gene_biotype "lncRNA"; transcript_source "ensembl"; transcript_biotype "lncRNA";
5	ensembl	exon	7037897	7038031	0	-	.	gene_id "ENSRNOG00000083908"; gene_version "1"; transcript_id "ENSRNOT00000133407"; transcript_version "1"; exon_number "5"; gene_source "ensembl"; gene_biotype "lncRNA"; transcript_source "ensembl"; transcript_biotype "lncRNA"; exon_id "ENSRNOE00000682144"; exon_version "1";
5	ensembl	exon	7037897	7038034	0	-	.	gene_id "ENSRNOG00000083908"; gene_version "1"; transcript_id "ENSRNOT00000134994"; transcript_version "1"; exon_number "2"; gene_source "ensembl"; gene_biotype "lncRNA"; transcript_source "ensembl"; transcript_biotype "lncRNA"; exon_id "ENSRNOE00000818743"; exon_version "1"; tag "Ensembl_canonical";
5	ensembl	exon	7037897	7038034	0	-	.	gene_id "ENSRNOG00000083908"; gene_version "1"; transcript_id "ENSRNOT00000150899"; transcript_version "1"; exon_number "3"; gene_source "ensembl"; gene_biotype "lncRNA"; transcript_source "ensembl"; transcript_biotype "lncRNA"; exon_id "ENSRNOE00000818743"; exon_version "1";
5	ensembl	exon	7037897	7038034	0	-	.	gene_id "ENSRNOG00000083908"; gene_version "1"; transcript_id "ENSRNOT00000168384"; transcript_version "1"; exon_number "4"; gene_source "ensembl"; gene_biotype "lncRNA"; transcript_source "ensembl"; transcript_biotype "lncRNA"; exon_id "ENSRNOE00000818743"; exon_version "1";
5	ENSEMBL114_rn	exon	7037897	7038034	0.0170410230080565	-	.	gene_id "ENSRNOG00000083908"; transcript_id "ENSRNOG00000083908_tx_10"; exon_id "5_7037897_7038034_-"; exonnum "7"; txlen "1023";
5	ENSEMBL114_rn	exon	7037897	7038034	0.0170410230080565	-	.	gene_id "ENSRNOG00000083908"; transcript_id "ENSRNOG00000083908_tx_11"; exon_id "5_7037897_7038034_-"; exonnum "7"; txlen "1028";
5	ENSEMBL114_rn	exon	7037897	7038034	0.0160386098899355	-	.	gene_id "ENSRNOG00000083908"; transcript_id "ENSRNOG00000083908_tx_15"; exon_id "5_7037897_7038034_-"; exonnum "8"; txlen "1071";
5	ENSEMBL114_rn	exon	7037897	7038034	0.0160386098899355	-	.	gene_id "ENSRNOG00000083908"; transcript_id "ENSRNOG00000083908_tx_16"; exon_id "5_7037897_7038034_-"; exonnum "8"; txlen "1076";
5	ENSEMBL114_rn	exon	7037897	7038034	0.0250603279530243	-	.	gene_id "ENSRNOG00000083908"; transcript_id "ENSRNOG00000083908_tx_6"; exon_id "5_7037897_7038034_-"; exonnum "4"; txlen "799";
5	ENSEMBL114_rn	exon	7037897	7038034	0.0170410230080565	-	.	gene_id "ENSRNOG00000083908"; transcript_id "ENSRNOG00000083908_tx_8"; exon_id "5_7037897_7038034_-"; exonnum "6"; txlen "957";
5	ENSEMBL114_rn	exon	7037897	7038034	0.0170410230080565	-	.	gene_id "ENSRNOG00000083908"; transcript_id "ENSRNOG00000083908_tx_9"; exon_id "5_7037897_7038034_-"; exonnum "5"; txlen "892";
5	ensembl	exon	7093789	7098028	0	-	.	gene_id "ENSRNOG00000090875"; gene_version "1"; transcript_id "ENSRNOT00000126389"; transcript_version "1"; exon_number "2"; gene_source "ensembl"; gene_biotype "lncRNA"; transcript_source "ensembl"; transcript_biotype "lncRNA"; exon_id "ENSRNOE00000687061"; exon_version "1"; tag "Ensembl_canonical";
5	ensembl	transcript	7093789	7099008	0	-	.	gene_id "ENSRNOG00000090875"; gene_version "1"; transcript_id "ENSRNOT00000126389"; transcript_version "1"; gene_source "ensembl"; gene_biotype "lncRNA"; transcript_source "ensembl"; transcript_biotype "lncRNA"; tag "Ensembl_canonical";
5	ensembl	gene	7093789	7344365	0	-	.	gene_id "ENSRNOG00000090875"; gene_version "1"; gene_source "ensembl"; gene_biotype "lncRNA";
5	ensembl	exon	7093812	7095401	0	-	.	gene_id "ENSRNOG00000090875"; gene_version "1"; transcript_id "ENSRNOT00000172229"; transcript_version "1"; exon_number "2"; gene_source "ensembl"; gene_biotype "lncRNA"; transcript_source "ensembl"; transcript_biotype "lncRNA"; exon_id "ENSRNOE00000759516"; exon_version "1";
5	ensembl	transcript	7093812	7344365	0	-	.	gene_id "ENSRNOG00000090875"; gene_version "1"; transcript_id "ENSRNOT00000172229"; transcript_version "1"; gene_source "ensembl"; gene_biotype "lncRNA"; transcript_source "ensembl"; transcript_biotype "lncRNA";
5	ensembl	exon	7098068	7099008	0	-	.	gene_id "ENSRNOG00000090875"; gene_version "1"; transcript_id "ENSRNOT00000126389"; transcript_version "1"; exon_number "1"; gene_source "ensembl"; gene_biotype "lncRNA"; transcript_source "ensembl"; transcript_biotype "lncRNA"; exon_id "ENSRNOE00000813790"; exon_version "1"; tag "Ensembl_canonical";
5	ensembl	exon	7112803	7112837	0	-	.	gene_id "ENSRNOG00000083908"; gene_version "1"; transcript_id "ENSRNOT00000134994"; transcript_version "1"; exon_number "1"; gene_source "ensembl"; gene_biotype "lncRNA"; transcript_source "ensembl"; transcript_biotype "lncRNA"; exon_id "ENSRNOE00000701865"; exon_version "1"; tag "Ensembl_canonical";
5	sraer114_mid	exon	7112803	7112898	0.0170410230080565	-	.	gene_id "ENSRNOG00000083908"; transcript_id "ENSRNOG00000083908_tx_10"; exon_id "5_7112803_7112898_-"; exonnum "6"; txlen "1023";
5	sraer114_mid	exon	7112803	7112898	0.0170410230080565	-	.	gene_id "ENSRNOG00000083908"; transcript_id "ENSRNOG00000083908_tx_11"; exon_id "5_7112803_7112898_-"; exonnum "6"; txlen "1028";
5	sraer114_mid	exon	7112803	7112898	0.0160386098899355	-	.	gene_id "ENSRNOG00000083908"; transcript_id "ENSRNOG00000083908_tx_15"; exon_id "5_7112803_7112898_-"; exonnum "7"; txlen "1071";
5	sraer114_mid	exon	7112803	7112898	0.0160386098899355	-	.	gene_id "ENSRNOG00000083908"; transcript_id "ENSRNOG00000083908_tx_16"; exon_id "5_7112803_7112898_-"; exonnum "7"; txlen "1076";
5	sraer114_mid	exon	7112803	7112898	0.0250603279530243	-	.	gene_id "ENSRNOG00000083908"; transcript_id "ENSRNOG00000083908_tx_6"; exon_id "5_7112803_7112898_-"; exonnum "3"; txlen "799";
5	sraer114_mid	exon	7112803	7112898	0.0170410230080565	-	.	gene_id "ENSRNOG00000083908"; transcript_id "ENSRNOG00000083908_tx_8"; exon_id "5_7112803_7112898_-"; exonnum "5"; txlen "957";
5	sraer114_mid	exon	7112803	7112898	0.0170410230080565	-	.	gene_id "ENSRNOG00000083908"; transcript_id "ENSRNOG00000083908_tx_9"; exon_id "5_7112803_7112898_-"; exonnum "4"; txlen "892";
5	ensembl	exon	7129486	7129578	0	-	.	gene_id "ENSRNOG00000083908"; gene_version "1"; transcript_id "ENSRNOT00000133407"; transcript_version "1"; exon_number "4"; gene_source "ensembl"; gene_biotype "lncRNA"; transcript_source "ensembl"; transcript_biotype "lncRNA"; exon_id "ENSRNOE00000689826"; exon_version "1";
5	ENSEMBL114_rn	exon	7129486	7129578	0.0170410230080565	-	.	gene_id "ENSRNOG00000083908"; transcript_id "ENSRNOG00000083908_tx_10"; exon_id "5_7129486_7129578_-"; exonnum "5"; txlen "1023";
5	ENSEMBL114_rn	exon	7129486	7129578	0.0170410230080565	-	.	gene_id "ENSRNOG00000083908"; transcript_id "ENSRNOG00000083908_tx_11"; exon_id "5_7129486_7129578_-"; exonnum "5"; txlen "1028";
5	ENSEMBL114_rn	exon	7129486	7129578	0.0160386098899355	-	.	gene_id "ENSRNOG00000083908"; transcript_id "ENSRNOG00000083908_tx_15"; exon_id "5_7129486_7129578_-"; exonnum "6"; txlen "1071";
5	ENSEMBL114_rn	exon	7129486	7129578	0.0160386098899355	-	.	gene_id "ENSRNOG00000083908"; transcript_id "ENSRNOG00000083908_tx_16"; exon_id "5_7129486_7129578_-"; exonnum "6"; txlen "1076";
5	ENSEMBL114_rn	exon	7129486	7129578	0.0170410230080565	-	.	gene_id "ENSRNOG00000083908"; transcript_id "ENSRNOG00000083908_tx_8"; exon_id "5_7129486_7129578_-"; exonnum "4"; txlen "957";
5	ENSEMBL114_rn	exon	7129486	7129578	0.0170410230080565	-	.	gene_id "ENSRNOG00000083908"; transcript_id "ENSRNOG00000083908_tx_9"; exon_id "5_7129486_7129578_-"; exonnum "3"; txlen "892";
5	ensembl	exon	7148484	7149126	0	-	.	gene_id "ENSRNOG00000083908"; gene_version "1"; transcript_id "ENSRNOT00000125594"; transcript_version "1"; exon_number "3"; gene_source "ensembl"; gene_biotype "lncRNA"; transcript_source "ensembl"; transcript_biotype "lncRNA"; exon_id "ENSRNOE00000690921"; exon_version "1";
5	ensembl	transcript	7148484	7238065	0	-	.	gene_id "ENSRNOG00000083908"; gene_version "1"; transcript_id "ENSRNOT00000125594"; transcript_version "1"; gene_source "ensembl"; gene_biotype "lncRNA"; transcript_source "ensembl"; transcript_biotype "lncRNA";
5	ensembl	exon	7169480	7169550	0	-	.	gene_id "ENSRNOG00000083908"; gene_version "1"; transcript_id "ENSRNOT00000168384"; transcript_version "1"; exon_number "3"; gene_source "ensembl"; gene_biotype "lncRNA"; transcript_source "ensembl"; transcript_biotype "lncRNA"; exon_id "ENSRNOE00000778240"; exon_version "1";
5	ensembl	exon	7169480	7169550	0	-	.	gene_id "ENSRNOG00000083908"; gene_version "1"; transcript_id "ENSRNOT00000125594"; transcript_version "1"; exon_number "2"; gene_source "ensembl"; gene_biotype "lncRNA"; transcript_source "ensembl"; transcript_biotype "lncRNA"; exon_id "ENSRNOE00000778240"; exon_version "1";
5	ENSEMBL114_rn	exon	7169480	7169550	0.0170410230080565	-	.	gene_id "ENSRNOG00000083908"; transcript_id "ENSRNOG00000083908_tx_11"; exon_id "5_7169480_7169550_-"; exonnum "4"; txlen "1028";
5	ENSEMBL114_rn	exon	7169480	7169550	0.0160386098899355	-	.	gene_id "ENSRNOG00000083908"; transcript_id "ENSRNOG00000083908_tx_16"; exon_id "5_7169480_7169550_-"; exonnum "5"; txlen "1076";
5	ensembl	exon	7169485	7169550	0	-	.	gene_id "ENSRNOG00000083908"; gene_version "1"; transcript_id "ENSRNOT00000133407"; transcript_version "1"; exon_number "3"; gene_source "ensembl"; gene_biotype "lncRNA"; transcript_source "ensembl"; transcript_biotype "lncRNA"; exon_id "ENSRNOE00000725178"; exon_version "1";
5	ENSEMBL114_rn	exon	7169485	7169550	0.0170410230080565	-	.	gene_id "ENSRNOG00000083908"; transcript_id "ENSRNOG00000083908_tx_10"; exon_id "5_7169485_7169550_-"; exonnum "4"; txlen "1023";
5	ENSEMBL114_rn	exon	7169485	7169550	0.0160386098899355	-	.	gene_id "ENSRNOG00000083908"; transcript_id "ENSRNOG00000083908_tx_15"; exon_id "5_7169485_7169550_-"; exonnum "5"; txlen "1071";
5	ensembl	exon	7200992	7201318	0	-	.	gene_id "ENSRNOG00000073490"; gene_version "1"; transcript_id "ENSRNOT00000148485"; transcript_version "1"; exon_number "3"; gene_source "ensembl"; gene_biotype "lncRNA"; transcript_source "ensembl"; transcript_biotype "lncRNA"; exon_id "ENSRNOE00000706317"; exon_version "1"; tag "Ensembl_canonical";
5	ensembl	gene	7200992	7217404	0	-	.	gene_id "ENSRNOG00000073490"; gene_version "1"; gene_source "ensembl"; gene_biotype "lncRNA";
5	ensembl	transcript	7200992	7217404	0	-	.	gene_id "ENSRNOG00000073490"; gene_version "1"; transcript_id "ENSRNOT00000148485"; transcript_version "1"; gene_source "ensembl"; gene_biotype "lncRNA"; transcript_source "ensembl"; transcript_biotype "lncRNA"; tag "Ensembl_canonical";
5	ensembl	exon	7201521	7201631	0	-	.	gene_id "ENSRNOG00000073490"; gene_version "1"; transcript_id "ENSRNOT00000127586"; transcript_version "1"; exon_number "2"; gene_source "ensembl"; gene_biotype "lncRNA"; transcript_source "ensembl"; transcript_biotype "lncRNA"; exon_id "ENSRNOE00000787668"; exon_version "1";
5	ensembl	transcript	7201521	7217404	0	-	.	gene_id "ENSRNOG00000073490"; gene_version "1"; transcript_id "ENSRNOT00000127586"; transcript_version "1"; gene_source "ensembl"; gene_biotype "lncRNA"; transcript_source "ensembl"; transcript_biotype "lncRNA";
5	ensembl	exon	7205958	7206351	0	-	.	gene_id "ENSRNOG00000073490"; gene_version "1"; transcript_id "ENSRNOT00000148485"; transcript_version "1"; exon_number "2"; gene_source "ensembl"; gene_biotype "lncRNA"; transcript_source "ensembl"; transcript_biotype "lncRNA"; exon_id "ENSRNOE00000788734"; exon_version "1"; tag "Ensembl_canonical";
5	ensembl	exon	7217193	7217404	0	-	.	gene_id "ENSRNOG00000073490"; gene_version "1"; transcript_id "ENSRNOT00000127586"; transcript_version "1"; exon_number "1"; gene_source "ensembl"; gene_biotype "lncRNA"; transcript_source "ensembl"; transcript_biotype "lncRNA"; exon_id "ENSRNOE00000427515"; exon_version "4";
5	ensembl	exon	7217277	7217404	0	-	.	gene_id "ENSRNOG00000073490"; gene_version "1"; transcript_id "ENSRNOT00000148485"; transcript_version "1"; exon_number "1"; gene_source "ensembl"; gene_biotype "lncRNA"; transcript_source "ensembl"; transcript_biotype "lncRNA"; exon_id "ENSRNOE00000721621"; exon_version "1"; tag "Ensembl_canonical";
5	ensembl	exon	7237988	7238035	0	-	.	gene_id "ENSRNOG00000083908"; gene_version "1"; transcript_id "ENSRNOT00000168384"; transcript_version "1"; exon_number "2"; gene_source "ensembl"; gene_biotype "lncRNA"; transcript_source "ensembl"; transcript_biotype "lncRNA"; exon_id "ENSRNOE00000734010"; exon_version "1";
5	ENSEMBL114_rn	exon	7237988	7238035	0.0160386098899355	-	.	gene_id "ENSRNOG00000083908"; transcript_id "ENSRNOG00000083908_tx_15"; exon_id "5_7237988_7238035_-"; exonnum "4"; txlen "1071";
5	ENSEMBL114_rn	exon	7237988	7238035	0.0160386098899355	-	.	gene_id "ENSRNOG00000083908"; transcript_id "ENSRNOG00000083908_tx_16"; exon_id "5_7237988_7238035_-"; exonnum "4"; txlen "1076";
5	ensembl	exon	7237988	7238065	0	-	.	gene_id "ENSRNOG00000083908"; gene_version "1"; transcript_id "ENSRNOT00000125594"; transcript_version "1"; exon_number "1"; gene_source "ensembl"; gene_biotype "lncRNA"; transcript_source "ensembl"; transcript_biotype "lncRNA"; exon_id "ENSRNOE00000756711"; exon_version "1";
5	ensembl	exon	7242532	7242596	0	-	.	gene_id "ENSRNOG00000083908"; gene_version "1"; transcript_id "ENSRNOT00000133407"; transcript_version "1"; exon_number "2"; gene_source "ensembl"; gene_biotype "lncRNA"; transcript_source "ensembl"; transcript_biotype "lncRNA"; exon_id "ENSRNOE00000777956"; exon_version "1";
5	ENSEMBL114_rn	exon	7242532	7242596	0.0170410230080565	-	.	gene_id "ENSRNOG00000083908"; transcript_id "ENSRNOG00000083908_tx_10"; exon_id "5_7242532_7242596_-"; exonnum "3"; txlen "1023";
5	ENSEMBL114_rn	exon	7242532	7242596	0.0170410230080565	-	.	gene_id "ENSRNOG00000083908"; transcript_id "ENSRNOG00000083908_tx_11"; exon_id "5_7242532_7242596_-"; exonnum "3"; txlen "1028";
5	ENSEMBL114_rn	exon	7242532	7242596	0.0160386098899355	-	.	gene_id "ENSRNOG00000083908"; transcript_id "ENSRNOG00000083908_tx_15"; exon_id "5_7242532_7242596_-"; exonnum "3"; txlen "1071";
5	ENSEMBL114_rn	exon	7242532	7242596	0.0160386098899355	-	.	gene_id "ENSRNOG00000083908"; transcript_id "ENSRNOG00000083908_tx_16"; exon_id "5_7242532_7242596_-"; exonnum "3"; txlen "1076";
5	ENSEMBL114_rn	exon	7242532	7242596	0.0170410230080565	-	.	gene_id "ENSRNOG00000083908"; transcript_id "ENSRNOG00000083908_tx_8"; exon_id "5_7242532_7242596_-"; exonnum "3"; txlen "957";
5	ensembl	exon	7242532	7243177	0	-	.	gene_id "ENSRNOG00000083908"; gene_version "1"; transcript_id "ENSRNOT00000168384"; transcript_version "1"; exon_number "1"; gene_source "ensembl"; gene_biotype "lncRNA"; transcript_source "ensembl"; transcript_biotype "lncRNA"; exon_id "ENSRNOE00000696726"; exon_version "1";
5	ensembl	exon	7259665	7259887	0	-	.	gene_id "ENSRNOG00000083908"; gene_version "1"; transcript_id "ENSRNOT00000133407"; transcript_version "1"; exon_number "1"; gene_source "ensembl"; gene_biotype "lncRNA"; transcript_source "ensembl"; transcript_biotype "lncRNA"; exon_id "ENSRNOE00000761304"; exon_version "1";
5	ensembl	exon	7287813	7287938	0	-	.	gene_id "ENSRNOG00000083908"; gene_version "1"; transcript_id "ENSRNOT00000150899"; transcript_version "1"; exon_number "2"; gene_source "ensembl"; gene_biotype "lncRNA"; transcript_source "ensembl"; transcript_biotype "lncRNA"; exon_id "ENSRNOE00000718332"; exon_version "1";
5	ENSEMBL114_rn	exon	7287813	7287938	0.0170410230080565	-	.	gene_id "ENSRNOG00000083908"; transcript_id "ENSRNOG00000083908_tx_10"; exon_id "5_7287813_7287938_-"; exonnum "2"; txlen "1023";
5	ENSEMBL114_rn	exon	7287813	7287938	0.0170410230080565	-	.	gene_id "ENSRNOG00000083908"; transcript_id "ENSRNOG00000083908_tx_11"; exon_id "5_7287813_7287938_-"; exonnum "2"; txlen "1028";
5	ENSEMBL114_rn	exon	7287813	7287938	0.0160386098899355	-	.	gene_id "ENSRNOG00000083908"; transcript_id "ENSRNOG00000083908_tx_15"; exon_id "5_7287813_7287938_-"; exonnum "2"; txlen "1071";
5	ENSEMBL114_rn	exon	7287813	7287938	0.0160386098899355	-	.	gene_id "ENSRNOG00000083908"; transcript_id "ENSRNOG00000083908_tx_16"; exon_id "5_7287813_7287938_-"; exonnum "2"; txlen "1076";
5	ENSEMBL114_rn	exon	7287813	7287938	0.0250603279530243	-	.	gene_id "ENSRNOG00000083908"; transcript_id "ENSRNOG00000083908_tx_6"; exon_id "5_7287813_7287938_-"; exonnum "2"; txlen "799";
5	ENSEMBL114_rn	exon	7287813	7287938	0.0170410230080565	-	.	gene_id "ENSRNOG00000083908"; transcript_id "ENSRNOG00000083908_tx_8"; exon_id "5_7287813_7287938_-"; exonnum "2"; txlen "957";
5	ENSEMBL114_rn	exon	7287813	7287938	0.0170410230080565	-	.	gene_id "ENSRNOG00000083908"; transcript_id "ENSRNOG00000083908_tx_9"; exon_id "5_7287813_7287938_-"; exonnum "2"; txlen "892";
5	ensembl	exon	7304971	7305014	0	-	.	gene_id "ENSRNOG00000083908"; gene_version "1"; transcript_id "ENSRNOT00000150899"; transcript_version "1"; exon_number "1"; gene_source "ensembl"; gene_biotype "lncRNA"; transcript_source "ensembl"; transcript_biotype "lncRNA"; exon_id "ENSRNOE00000767003"; exon_version "1";
5	ENSEMBL114_rn	exon	7304971	7305014	0.0170410230080565	-	.	gene_id "ENSRNOG00000083908"; transcript_id "ENSRNOG00000083908_tx_10"; exon_id "5_7304971_7305014_-"; exonnum "1"; txlen "1023";
5	ENSEMBL114_rn	exon	7304971	7305014	0.0170410230080565	-	.	gene_id "ENSRNOG00000083908"; transcript_id "ENSRNOG00000083908_tx_11"; exon_id "5_7304971_7305014_-"; exonnum "1"; txlen "1028";
5	ENSEMBL114_rn	exon	7304971	7305014	0.0160386098899355	-	.	gene_id "ENSRNOG00000083908"; transcript_id "ENSRNOG00000083908_tx_15"; exon_id "5_7304971_7305014_-"; exonnum "1"; txlen "1071";
5	ENSEMBL114_rn	exon	7304971	7305014	0.0160386098899355	-	.	gene_id "ENSRNOG00000083908"; transcript_id "ENSRNOG00000083908_tx_16"; exon_id "5_7304971_7305014_-"; exonnum "1"; txlen "1076";
5	ENSEMBL114_rn	exon	7304971	7305014	0.0250603279530243	-	.	gene_id "ENSRNOG00000083908"; transcript_id "ENSRNOG00000083908_tx_6"; exon_id "5_7304971_7305014_-"; exonnum "1"; txlen "799";
5	ENSEMBL114_rn	exon	7304971	7305014	0.0170410230080565	-	.	gene_id "ENSRNOG00000083908"; transcript_id "ENSRNOG00000083908_tx_8"; exon_id "5_7304971_7305014_-"; exonnum "1"; txlen "957";
5	ENSEMBL114_rn	exon	7304971	7305014	0.0170410230080565	-	.	gene_id "ENSRNOG00000083908"; transcript_id "ENSRNOG00000083908_tx_9"; exon_id "5_7304971_7305014_-"; exonnum "1"; txlen "892";
5	ensembl	exon	7341353	7341569	0	-	.	gene_id "ENSRNOG00000076804"; gene_version "1"; transcript_id "ENSRNOT00000131066"; transcript_version "1"; exon_number "3"; gene_source "ensembl"; gene_biotype "lncRNA"; transcript_source "ensembl"; transcript_biotype "lncRNA"; exon_id "ENSRNOE00000696917"; exon_version "1"; tag "Ensembl_canonical";
5	ensembl	gene	7341353	7345744	0	-	.	gene_id "ENSRNOG00000076804"; gene_version "1"; gene_source "ensembl"; gene_biotype "lncRNA";
5	ensembl	transcript	7341353	7345744	0	-	.	gene_id "ENSRNOG00000076804"; gene_version "1"; transcript_id "ENSRNOT00000131066"; transcript_version "1"; gene_source "ensembl"; gene_biotype "lncRNA"; transcript_source "ensembl"; transcript_biotype "lncRNA"; tag "Ensembl_canonical";
5	ensembl	exon	7344084	7344365	0	-	.	gene_id "ENSRNOG00000090875"; gene_version "1"; transcript_id "ENSRNOT00000172229"; transcript_version "1"; exon_number "1"; gene_source "ensembl"; gene_biotype "lncRNA"; transcript_source "ensembl"; transcript_biotype "lncRNA"; exon_id "ENSRNOE00000689131"; exon_version "1";
5	ensembl	exon	7344610	7344765	0	-	.	gene_id "ENSRNOG00000076804"; gene_version "1"; transcript_id "ENSRNOT00000131066"; transcript_version "1"; exon_number "2"; gene_source "ensembl"; gene_biotype "lncRNA"; transcript_source "ensembl"; transcript_biotype "lncRNA"; exon_id "ENSRNOE00000801634"; exon_version "1"; tag "Ensembl_canonical";
5	ensembl	exon	7344943	7345744	0	-	.	gene_id "ENSRNOG00000076804"; gene_version "1"; transcript_id "ENSRNOT00000131066"; transcript_version "1"; exon_number "1"; gene_source "ensembl"; gene_biotype "lncRNA"; transcript_source "ensembl"; transcript_biotype "lncRNA"; exon_id "ENSRNOE00000748872"; exon_version "1"; tag "Ensembl_canonical";
5	ensembl	three_prime_utr	7365557	7366021	0	-	.	gene_id "ENSRNOG00000067966"; gene_version "2"; transcript_id "ENSRNOT00000106635"; transcript_version "2"; gene_name "Ly96"; gene_source "ensembl"; gene_biotype "protein_coding"; transcript_name "Ly96-201"; transcript_source "ensembl"; transcript_biotype "protein_coding"; tag "Ensembl_canonical";
5	ensembl	exon	7365557	7366120	0	-	.	gene_id "ENSRNOG00000067966"; gene_version "2"; transcript_id "ENSRNOT00000106635"; transcript_version "2"; exon_number "6"; gene_name "Ly96"; gene_source "ensembl"; gene_biotype "protein_coding"; transcript_name "Ly96-201"; transcript_source "ensembl"; transcript_biotype "protein_coding"; exon_id "ENSRNOE00000658873"; exon_version "2"; tag "Ensembl_canonical";
5	ENSEMBL114_rn	exon	7365557	7366120	5.20308649403622	-	.	gene_id "ENSRNOG00000067966"; transcript_id "ENSRNOG00000067966_tx_1"; exon_id "5_7365557_7366120_-"; exonnum "5"; txlen "947";
5	ENSEMBL114_rn	exon	7365557	7366120	0.0758123910258693	-	.	gene_id "ENSRNOG00000067966"; transcript_id "ENSRNOG00000067966_tx_10"; exon_id "5_7365557_7366120_-"; exonnum "7"; txlen "1228";
5	ENSEMBL114_rn	exon	7365557	7366120	1.84539703361123	-	.	gene_id "ENSRNOG00000067966"; transcript_id "ENSRNOG00000067966_tx_2"; exon_id "5_7365557_7366120_-"; exonnum "4"; txlen "894";
5	ENSEMBL114_rn	exon	7365557	7366120	1.27815956782556	-	.	gene_id "ENSRNOG00000067966"; transcript_id "ENSRNOG00000067966_tx_3"; exon_id "5_7365557_7366120_-"; exonnum "7"; txlen "1227";
5	ENSEMBL114_rn	exon	7365557	7366120	0.533831958897321	-	.	gene_id "ENSRNOG00000067966"; transcript_id "ENSRNOG00000067966_tx_4"; exon_id "5_7365557_7366120_-"; exonnum "7"; txlen "1225";
5	ENSEMBL114_rn	exon	7365557	7366120	0.231102907496937	-	.	gene_id "ENSRNOG00000067966"; transcript_id "ENSRNOG00000067966_tx_5"; exon_id "5_7365557_7366120_-"; exonnum "8"; txlen "1353";
5	ENSEMBL114_rn	exon	7365557	7366120	0.197707613070648	-	.	gene_id "ENSRNOG00000067966"; transcript_id "ENSRNOG00000067966_tx_6"; exon_id "5_7365557_7366120_-"; exonnum "6"; txlen "1174";
5	ENSEMBL114_rn	exon	7365557	7366120	0.152349670169526	-	.	gene_id "ENSRNOG00000067966"; transcript_id "ENSRNOG00000067966_tx_7"; exon_id "5_7365557_7366120_-"; exonnum "7"; txlen "1230";
5	ENSEMBL114_rn	exon	7365557	7366120	0.0941098515256886	-	.	gene_id "ENSRNOG00000067966"; transcript_id "ENSRNOG00000067966_tx_9"; exon_id "5_7365557_7366120_-"; exonnum "8"; txlen "1355";
5	ensembl	gene	7365557	7395816	0	-	.	gene_id "ENSRNOG00000067966"; gene_version "2"; gene_name "Ly96"; gene_source "ensembl"; gene_biotype "protein_coding";
5	ensembl	transcript	7365557	7395816	0	-	.	gene_id "ENSRNOG00000067966"; gene_version "2"; transcript_id "ENSRNOT00000106635"; transcript_version "2"; gene_name "Ly96"; gene_source "ensembl"; gene_biotype "protein_coding"; transcript_name "Ly96-201"; transcript_source "ensembl"; transcript_biotype "protein_coding"; tag "Ensembl_canonical";
5	ensembl	stop_codon	7366022	7366024	0	-	0	gene_id "ENSRNOG00000067966"; gene_version "2"; transcript_id "ENSRNOT00000106635"; transcript_version "2"; exon_number "6"; gene_name "Ly96"; gene_source "ensembl"; gene_biotype "protein_coding"; transcript_name "Ly96-201"; transcript_source "ensembl"; transcript_biotype "protein_coding"; tag "Ensembl_canonical";
5	ensembl	CDS	7366025	7366120	0	-	0	gene_id "ENSRNOG00000067966"; gene_version "2"; transcript_id "ENSRNOT00000106635"; transcript_version "2"; exon_number "6"; gene_name "Ly96"; gene_source "ensembl"; gene_biotype "protein_coding"; transcript_name "Ly96-201"; transcript_source "ensembl"; transcript_biotype "protein_coding"; protein_id "ENSRNOP00000088425"; protein_version "2"; tag "Ensembl_canonical";
5	ensembl	exon	7369240	7369292	0	-	.	gene_id "ENSRNOG00000067966"; gene_version "2"; transcript_id "ENSRNOT00000106635"; transcript_version "2"; exon_number "5"; gene_name "Ly96"; gene_source "ensembl"; gene_biotype "protein_coding"; transcript_name "Ly96-201"; transcript_source "ensembl"; transcript_biotype "protein_coding"; exon_id "ENSRNOE00000621693"; exon_version "1"; tag "Ensembl_canonical";
5	ensembl	CDS	7369240	7369292	0	-	2	gene_id "ENSRNOG00000067966"; gene_version "2"; transcript_id "ENSRNOT00000106635"; transcript_version "2"; exon_number "5"; gene_name "Ly96"; gene_source "ensembl"; gene_biotype "protein_coding"; transcript_name "Ly96-201"; transcript_source "ensembl"; transcript_biotype "protein_coding"; protein_id "ENSRNOP00000088425"; protein_version "2"; tag "Ensembl_canonical";
5	ENSEMBL114_rn	exon	7369240	7369292	5.20308649403622	-	.	gene_id "ENSRNOG00000067966"; transcript_id "ENSRNOG00000067966_tx_1"; exon_id "5_7369240_7369292_-"; exonnum "4"; txlen "947";
5	ENSEMBL114_rn	exon	7369240	7369292	0.0758123910258693	-	.	gene_id "ENSRNOG00000067966"; transcript_id "ENSRNOG00000067966_tx_10"; exon_id "5_7369240_7369292_-"; exonnum "6"; txlen "1228";
5	ENSEMBL114_rn	exon	7369240	7369292	1.27815956782556	-	.	gene_id "ENSRNOG00000067966"; transcript_id "ENSRNOG00000067966_tx_3"; exon_id "5_7369240_7369292_-"; exonnum "6"; txlen "1227";
5	ENSEMBL114_rn	exon	7369240	7369292	0.533831958897321	-	.	gene_id "ENSRNOG00000067966"; transcript_id "ENSRNOG00000067966_tx_4"; exon_id "5_7369240_7369292_-"; exonnum "6"; txlen "1225";
5	ENSEMBL114_rn	exon	7369240	7369292	0.231102907496937	-	.	gene_id "ENSRNOG00000067966"; transcript_id "ENSRNOG00000067966_tx_5"; exon_id "5_7369240_7369292_-"; exonnum "7"; txlen "1353";
5	ENSEMBL114_rn	exon	7369240	7369292	0.152349670169526	-	.	gene_id "ENSRNOG00000067966"; transcript_id "ENSRNOG00000067966_tx_7"; exon_id "5_7369240_7369292_-"; exonnum "6"; txlen "1230";
5	ENSEMBL114_rn	exon	7369240	7369292	0.0941098515256886	-	.	gene_id "ENSRNOG00000067966"; transcript_id "ENSRNOG00000067966_tx_9"; exon_id "5_7369240_7369292_-"; exonnum "7"; txlen "1355";
5	ensembl	exon	7382305	7382433	0	-	.	gene_id "ENSRNOG00000067966"; gene_version "2"; transcript_id "ENSRNOT00000106635"; transcript_version "2"; exon_number "4"; gene_name "Ly96"; gene_source "ensembl"; gene_biotype "protein_coding"; transcript_name "Ly96-201"; transcript_source "ensembl"; transcript_biotype "protein_coding"; exon_id "ENSRNOE00000624776"; exon_version "1"; tag "Ensembl_canonical";
5	ensembl	CDS	7382305	7382433	0	-	2	gene_id "ENSRNOG00000067966"; gene_version "2"; transcript_id "ENSRNOT00000106635"; transcript_version "2"; exon_number "4"; gene_name "Ly96"; gene_source "ensembl"; gene_biotype "protein_coding"; transcript_name "Ly96-201"; transcript_source "ensembl"; transcript_biotype "protein_coding"; protein_id "ENSRNOP00000088425"; protein_version "2"; tag "Ensembl_canonical";
5	ENSEMBL114_rn	exon	7382305	7382433	5.20308649403622	-	.	gene_id "ENSRNOG00000067966"; transcript_id "ENSRNOG00000067966_tx_1"; exon_id "5_7382305_7382433_-"; exonnum "3"; txlen "947";
5	ENSEMBL114_rn	exon	7382305	7382433	0.0758123910258693	-	.	gene_id "ENSRNOG00000067966"; transcript_id "ENSRNOG00000067966_tx_10"; exon_id "5_7382305_7382433_-"; exonnum "5"; txlen "1228";
5	ENSEMBL114_rn	exon	7382305	7382433	1.84539703361123	-	.	gene_id "ENSRNOG00000067966"; transcript_id "ENSRNOG00000067966_tx_2"; exon_id "5_7382305_7382433_-"; exonnum "3"; txlen "894";
5	ENSEMBL114_rn	exon	7382305	7382433	1.27815956782556	-	.	gene_id "ENSRNOG00000067966"; transcript_id "ENSRNOG00000067966_tx_3"; exon_id "5_7382305_7382433_-"; exonnum "5"; txlen "1227";
5	ENSEMBL114_rn	exon	7382305	7382433	0.533831958897321	-	.	gene_id "ENSRNOG00000067966"; transcript_id "ENSRNOG00000067966_tx_4"; exon_id "5_7382305_7382433_-"; exonnum "5"; txlen "1225";
5	ENSEMBL114_rn	exon	7382305	7382433	0.231102907496937	-	.	gene_id "ENSRNOG00000067966"; transcript_id "ENSRNOG00000067966_tx_5"; exon_id "5_7382305_7382433_-"; exonnum "6"; txlen "1353";
5	ENSEMBL114_rn	exon	7382305	7382433	0.197707613070648	-	.	gene_id "ENSRNOG00000067966"; transcript_id "ENSRNOG00000067966_tx_6"; exon_id "5_7382305_7382433_-"; exonnum "5"; txlen "1174";
5	ENSEMBL114_rn	exon	7382305	7382433	0.152349670169526	-	.	gene_id "ENSRNOG00000067966"; transcript_id "ENSRNOG00000067966_tx_7"; exon_id "5_7382305_7382433_-"; exonnum "5"; txlen "1230";
5	ENSEMBL114_rn	exon	7382305	7382433	0.0941098515256886	-	.	gene_id "ENSRNOG00000067966"; transcript_id "ENSRNOG00000067966_tx_9"; exon_id "5_7382305_7382433_-"; exonnum "6"; txlen "1355";
5	ensembl	exon	7389469	7389558	0	-	.	gene_id "ENSRNOG00000067966"; gene_version "2"; transcript_id "ENSRNOT00000106635"; transcript_version "2"; exon_number "3"; gene_name "Ly96"; gene_source "ensembl"; gene_biotype "protein_coding"; transcript_name "Ly96-201"; transcript_source "ensembl"; transcript_biotype "protein_coding"; exon_id "ENSRNOE00000656559"; exon_version "1"; tag "Ensembl_canonical";
5	ensembl	CDS	7389469	7389558	0	-	2	gene_id "ENSRNOG00000067966"; gene_version "2"; transcript_id "ENSRNOT00000106635"; transcript_version "2"; exon_number "3"; gene_name "Ly96"; gene_source "ensembl"; gene_biotype "protein_coding"; transcript_name "Ly96-201"; transcript_source "ensembl"; transcript_biotype "protein_coding"; protein_id "ENSRNOP00000088425"; protein_version "2"; tag "Ensembl_canonical";
5	ENSEMBL114_rn	exon	7389469	7389558	5.20308649403622	-	.	gene_id "ENSRNOG00000067966"; transcript_id "ENSRNOG00000067966_tx_1"; exon_id "5_7389469_7389558_-"; exonnum "2"; txlen "947";
5	ENSEMBL114_rn	exon	7389469	7389558	0.0758123910258693	-	.	gene_id "ENSRNOG00000067966"; transcript_id "ENSRNOG00000067966_tx_10"; exon_id "5_7389469_7389558_-"; exonnum "4"; txlen "1228";
5	ENSEMBL114_rn	exon	7389469	7389558	1.84539703361123	-	.	gene_id "ENSRNOG00000067966"; transcript_id "ENSRNOG00000067966_tx_2"; exon_id "5_7389469_7389558_-"; exonnum "2"; txlen "894";
5	ENSEMBL114_rn	exon	7389469	7389558	1.27815956782556	-	.	gene_id "ENSRNOG00000067966"; transcript_id "ENSRNOG00000067966_tx_3"; exon_id "5_7389469_7389558_-"; exonnum "4"; txlen "1227";
5	ENSEMBL114_rn	exon	7389469	7389558	0.533831958897321	-	.	gene_id "ENSRNOG00000067966"; transcript_id "ENSRNOG00000067966_tx_4"; exon_id "5_7389469_7389558_-"; exonnum "4"; txlen "1225";
5	ENSEMBL114_rn	exon	7389469	7389558	0.231102907496937	-	.	gene_id "ENSRNOG00000067966"; transcript_id "ENSRNOG00000067966_tx_5"; exon_id "5_7389469_7389558_-"; exonnum "5"; txlen "1353";
5	ENSEMBL114_rn	exon	7389469	7389558	0.197707613070648	-	.	gene_id "ENSRNOG00000067966"; transcript_id "ENSRNOG00000067966_tx_6"; exon_id "5_7389469_7389558_-"; exonnum "4"; txlen "1174";
5	ENSEMBL114_rn	exon	7389469	7389558	0.152349670169526	-	.	gene_id "ENSRNOG00000067966"; transcript_id "ENSRNOG00000067966_tx_7"; exon_id "5_7389469_7389558_-"; exonnum "4"; txlen "1230";
5	ENSEMBL114_rn	exon	7389469	7389558	0.0941098515256886	-	.	gene_id "ENSRNOG00000067966"; transcript_id "ENSRNOG00000067966_tx_9"; exon_id "5_7389469_7389558_-"; exonnum "5"; txlen "1355";
5	sraer114_ss	exon	7395273	7395383	5.20308649403622	-	.	gene_id "ENSRNOG00000067966"; transcript_id "ENSRNOG00000067966_tx_1"; exon_id "5_7395273_7395383_-"; exonnum "1"; txlen "947";
5	sraer114_ss	exon	7395273	7395383	1.84539703361123	-	.	gene_id "ENSRNOG00000067966"; transcript_id "ENSRNOG00000067966_tx_2"; exon_id "5_7395273_7395383_-"; exonnum "1"; txlen "894";
5	ensembl	exon	7395534	7395586	0	-	.	gene_id "ENSRNOG00000067966"; gene_version "2"; transcript_id "ENSRNOT00000106635"; transcript_version "2"; exon_number "2"; gene_name "Ly96"; gene_source "ensembl"; gene_biotype "protein_coding"; transcript_name "Ly96-201"; transcript_source "ensembl"; transcript_biotype "protein_coding"; exon_id "ENSRNOE00000735380"; exon_version "1"; tag "Ensembl_canonical";
5	ensembl	CDS	7395534	7395586	0	-	1	gene_id "ENSRNOG00000067966"; gene_version "2"; transcript_id "ENSRNOT00000106635"; transcript_version "2"; exon_number "2"; gene_name "Ly96"; gene_source "ensembl"; gene_biotype "protein_coding"; transcript_name "Ly96-201"; transcript_source "ensembl"; transcript_biotype "protein_coding"; protein_id "ENSRNOP00000088425"; protein_version "2"; tag "Ensembl_canonical";
5	ENSEMBL114_rn	exon	7395534	7395586	0.0758123910258693	-	.	gene_id "ENSRNOG00000067966"; transcript_id "ENSRNOG00000067966_tx_10"; exon_id "5_7395534_7395586_-"; exonnum "3"; txlen "1228";
5	ENSEMBL114_rn	exon	7395534	7395586	0.533831958897321	-	.	gene_id "ENSRNOG00000067966"; transcript_id "ENSRNOG00000067966_tx_4"; exon_id "5_7395534_7395586_-"; exonnum "3"; txlen "1225";
5	ENSEMBL114_rn	exon	7395534	7395586	0.231102907496937	-	.	gene_id "ENSRNOG00000067966"; transcript_id "ENSRNOG00000067966_tx_5"; exon_id "5_7395534_7395586_-"; exonnum "4"; txlen "1353";
5	sraer114_mid	exon	7395534	7395588	1.27815956782556	-	.	gene_id "ENSRNOG00000067966"; transcript_id "ENSRNOG00000067966_tx_3"; exon_id "5_7395534_7395588_-"; exonnum "3"; txlen "1227";
5	sraer114_mid	exon	7395534	7395588	0.197707613070648	-	.	gene_id "ENSRNOG00000067966"; transcript_id "ENSRNOG00000067966_tx_6"; exon_id "5_7395534_7395588_-"; exonnum "3"; txlen "1174";
5	sraer114_mid	exon	7395534	7395588	0.152349670169526	-	.	gene_id "ENSRNOG00000067966"; transcript_id "ENSRNOG00000067966_tx_7"; exon_id "5_7395534_7395588_-"; exonnum "3"; txlen "1230";
5	sraer114_mid	exon	7395534	7395588	0.0941098515256886	-	.	gene_id "ENSRNOG00000067966"; transcript_id "ENSRNOG00000067966_tx_9"; exon_id "5_7395534_7395588_-"; exonnum "4"; txlen "1355";
5	ensembl	CDS	7395723	7395775	0	-	0	gene_id "ENSRNOG00000067966"; gene_version "2"; transcript_id "ENSRNOT00000106635"; transcript_version "2"; exon_number "1"; gene_name "Ly96"; gene_source "ensembl"; gene_biotype "protein_coding"; transcript_name "Ly96-201"; transcript_source "ensembl"; transcript_biotype "protein_coding"; protein_id "ENSRNOP00000088425"; protein_version "2"; tag "Ensembl_canonical";
5	ensembl	exon	7395723	7395816	0	-	.	gene_id "ENSRNOG00000067966"; gene_version "2"; transcript_id "ENSRNOT00000106635"; transcript_version "2"; exon_number "1"; gene_name "Ly96"; gene_source "ensembl"; gene_biotype "protein_coding"; transcript_name "Ly96-201"; transcript_source "ensembl"; transcript_biotype "protein_coding"; exon_id "ENSRNOE00000731976"; exon_version "1"; tag "Ensembl_canonical";
5	ENSEMBL114_rn	exon	7395723	7395816	0.0758123910258693	-	.	gene_id "ENSRNOG00000067966"; transcript_id "ENSRNOG00000067966_tx_10"; exon_id "5_7395723_7395816_-"; exonnum "2"; txlen "1228";
5	ENSEMBL114_rn	exon	7395723	7395816	1.27815956782556	-	.	gene_id "ENSRNOG00000067966"; transcript_id "ENSRNOG00000067966_tx_3"; exon_id "5_7395723_7395816_-"; exonnum "2"; txlen "1227";
5	ENSEMBL114_rn	exon	7395723	7395816	0.533831958897321	-	.	gene_id "ENSRNOG00000067966"; transcript_id "ENSRNOG00000067966_tx_4"; exon_id "5_7395723_7395816_-"; exonnum "2"; txlen "1225";
5	ENSEMBL114_rn	exon	7395723	7395816	0.231102907496937	-	.	gene_id "ENSRNOG00000067966"; transcript_id "ENSRNOG00000067966_tx_5"; exon_id "5_7395723_7395816_-"; exonnum "3"; txlen "1353";
5	ENSEMBL114_rn	exon	7395723	7395816	0.197707613070648	-	.	gene_id "ENSRNOG00000067966"; transcript_id "ENSRNOG00000067966_tx_6"; exon_id "5_7395723_7395816_-"; exonnum "2"; txlen "1174";
5	ENSEMBL114_rn	exon	7395723	7395816	0.152349670169526	-	.	gene_id "ENSRNOG00000067966"; transcript_id "ENSRNOG00000067966_tx_7"; exon_id "5_7395723_7395816_-"; exonnum "2"; txlen "1230";
5	ENSEMBL114_rn	exon	7395723	7395816	0.0941098515256886	-	.	gene_id "ENSRNOG00000067966"; transcript_id "ENSRNOG00000067966_tx_9"; exon_id "5_7395723_7395816_-"; exonnum "3"; txlen "1355";
5	ensembl	start_codon	7395773	7395775	0	-	0	gene_id "ENSRNOG00000067966"; gene_version "2"; transcript_id "ENSRNOT00000106635"; transcript_version "2"; exon_number "1"; gene_name "Ly96"; gene_source "ensembl"; gene_biotype "protein_coding"; transcript_name "Ly96-201"; transcript_source "ensembl"; transcript_biotype "protein_coding"; tag "Ensembl_canonical";
5	ensembl	five_prime_utr	7395776	7395816	0	-	.	gene_id "ENSRNOG00000067966"; gene_version "2"; transcript_id "ENSRNOT00000106635"; transcript_version "2"; gene_name "Ly96"; gene_source "ensembl"; gene_biotype "protein_coding"; transcript_name "Ly96-201"; transcript_source "ensembl"; transcript_biotype "protein_coding"; tag "Ensembl_canonical";
5	sraer114_ss	exon	7396086	7396330	0.0758123910258693	-	.	gene_id "ENSRNOG00000067966"; transcript_id "ENSRNOG00000067966_tx_10"; exon_id "5_7396086_7396330_-"; exonnum "1"; txlen "1228";
5	sraer114_ss	exon	7396086	7396330	0.152349670169526	-	.	gene_id "ENSRNOG00000067966"; transcript_id "ENSRNOG00000067966_tx_7"; exon_id "5_7396086_7396330_-"; exonnum "1"; txlen "1230";
5	sraer114_mid	exon	7397016	7397143	0.231102907496937	-	.	gene_id "ENSRNOG00000067966"; transcript_id "ENSRNOG00000067966_tx_5"; exon_id "5_7397016_7397143_-"; exonnum "2"; txlen "1353";
5	sraer114_mid	exon	7397016	7397143	0.0941098515256886	-	.	gene_id "ENSRNOG00000067966"; transcript_id "ENSRNOG00000067966_tx_9"; exon_id "5_7397016_7397143_-"; exonnum "2"; txlen "1355";
5	sraer114_mid	exon	7397728	7397969	1.27815956782556	-	.	gene_id "ENSRNOG00000067966"; transcript_id "ENSRNOG00000067966_tx_3"; exon_id "5_7397728_7397969_-"; exonnum "1"; txlen "1227";
5	sraer114_mid	exon	7397728	7397969	0.533831958897321	-	.	gene_id "ENSRNOG00000067966"; transcript_id "ENSRNOG00000067966_tx_4"; exon_id "5_7397728_7397969_-"; exonnum "1"; txlen "1225";
5	sraer114_mid	exon	7397728	7397969	0.231102907496937	-	.	gene_id "ENSRNOG00000067966"; transcript_id "ENSRNOG00000067966_tx_5"; exon_id "5_7397728_7397969_-"; exonnum "1"; txlen "1353";
5	sraer114_mid	exon	7397728	7397969	0.197707613070648	-	.	gene_id "ENSRNOG00000067966"; transcript_id "ENSRNOG00000067966_tx_6"; exon_id "5_7397728_7397969_-"; exonnum "1"; txlen "1174";
5	sraer114_mid	exon	7397728	7397969	0.0941098515256886	-	.	gene_id "ENSRNOG00000067966"; transcript_id "ENSRNOG00000067966_tx_9"; exon_id "5_7397728_7397969_-"; exonnum "1"; txlen "1355";
5	ensembl	three_prime_utr	7420396	7421279	0	-	.	gene_id "ENSRNOG00000006608"; gene_version "7"; transcript_id "ENSRNOT00000008680"; transcript_version "7"; gene_name "Tmem70"; gene_source "ensembl"; gene_biotype "protein_coding"; transcript_name "Tmem70-201"; transcript_source "ensembl"; transcript_biotype "protein_coding";
5	ensembl	exon	7420396	7421737	0	-	.	gene_id "ENSRNOG00000006608"; gene_version "7"; transcript_id "ENSRNOT00000008680"; transcript_version "7"; exon_number "3"; gene_name "Tmem70"; gene_source "ensembl"; gene_biotype "protein_coding"; transcript_name "Tmem70-201"; transcript_source "ensembl"; transcript_biotype "protein_coding"; exon_id "ENSRNOE00000060822"; exon_version "4";
5	ensembl	gene	7420396	7438023	0	-	.	gene_id "ENSRNOG00000006608"; gene_version "7"; gene_name "Tmem70"; gene_source "ensembl"; gene_biotype "protein_coding";
5	ensembl	transcript	7420396	7438023	0	-	.	gene_id "ENSRNOG00000006608"; gene_version "7"; transcript_id "ENSRNOT00000008680"; transcript_version "7"; gene_name "Tmem70"; gene_source "ensembl"; gene_biotype "protein_coding"; transcript_name "Tmem70-201"; transcript_source "ensembl"; transcript_biotype "protein_coding";
5	ensembl	three_prime_utr	7420496	7420507	0	-	.	gene_id "ENSRNOG00000006608"; gene_version "7"; transcript_id "ENSRNOT00000169875"; transcript_version "1"; gene_name "Tmem70"; gene_source "ensembl"; gene_biotype "protein_coding"; transcript_name "Tmem70-202"; transcript_source "ensembl"; transcript_biotype "protein_coding"; tag "Ensembl_canonical";
5	ensembl	exon	7420496	7420623	0	-	.	gene_id "ENSRNOG00000006608"; gene_version "7"; transcript_id "ENSRNOT00000169875"; transcript_version "1"; exon_number "4"; gene_name "Tmem70"; gene_source "ensembl"; gene_biotype "protein_coding"; transcript_name "Tmem70-202"; transcript_source "ensembl"; transcript_biotype "protein_coding"; exon_id "ENSRNOE00000798887"; exon_version "1"; tag "Ensembl_canonical";
5	ensembl	transcript	7420496	7438023	0	-	.	gene_id "ENSRNOG00000006608"; gene_version "7"; transcript_id "ENSRNOT00000169875"; transcript_version "1"; gene_name "Tmem70"; gene_source "ensembl"; gene_biotype "protein_coding"; transcript_name "Tmem70-202"; transcript_source "ensembl"; transcript_biotype "protein_coding"; tag "Ensembl_canonical";
5	ensembl	stop_codon	7420508	7420510	0	-	0	gene_id "ENSRNOG00000006608"; gene_version "7"; transcript_id "ENSRNOT00000169875"; transcript_version "1"; exon_number "4"; gene_name "Tmem70"; gene_source "ensembl"; gene_biotype "protein_coding"; transcript_name "Tmem70-202"; transcript_source "ensembl"; transcript_biotype "protein_coding"; tag "Ensembl_canonical";
5	ensembl	CDS	7420511	7420623	0	-	2	gene_id "ENSRNOG00000006608"; gene_version "7"; transcript_id "ENSRNOT00000169875"; transcript_version "1"; exon_number "4"; gene_name "Tmem70"; gene_source "ensembl"; gene_biotype "protein_coding"; transcript_name "Tmem70-202"; transcript_source "ensembl"; transcript_biotype "protein_coding"; protein_id "ENSRNOP00000111856"; protein_version "1"; tag "Ensembl_canonical";
5	ensembl	stop_codon	7421280	7421282	0	-	0	gene_id "ENSRNOG00000006608"; gene_version "7"; transcript_id "ENSRNOT00000008680"; transcript_version "7"; exon_number "3"; gene_name "Tmem70"; gene_source "ensembl"; gene_biotype "protein_coding"; transcript_name "Tmem70-201"; transcript_source "ensembl"; transcript_biotype "protein_coding";
5	ensembl	CDS	7421283	7421737	0	-	2	gene_id "ENSRNOG00000006608"; gene_version "7"; transcript_id "ENSRNOT00000008680"; transcript_version "7"; exon_number "3"; gene_name "Tmem70"; gene_source "ensembl"; gene_biotype "protein_coding"; transcript_name "Tmem70-201"; transcript_source "ensembl"; transcript_biotype "protein_coding"; protein_id "ENSRNOP00000008680"; protein_version "4";
5	ensembl	exon	7421291	7421737	0	-	.	gene_id "ENSRNOG00000006608"; gene_version "7"; transcript_id "ENSRNOT00000169875"; transcript_version "1"; exon_number "3"; gene_name "Tmem70"; gene_source "ensembl"; gene_biotype "protein_coding"; transcript_name "Tmem70-202"; transcript_source "ensembl"; transcript_biotype "protein_coding"; exon_id "ENSRNOE00000760178"; exon_version "1"; tag "Ensembl_canonical";
5	ensembl	CDS	7421291	7421737	0	-	2	gene_id "ENSRNOG00000006608"; gene_version "7"; transcript_id "ENSRNOT00000169875"; transcript_version "1"; exon_number "3"; gene_name "Tmem70"; gene_source "ensembl"; gene_biotype "protein_coding"; transcript_name "Tmem70-202"; transcript_source "ensembl"; transcript_biotype "protein_coding"; protein_id "ENSRNOP00000111856"; protein_version "1"; tag "Ensembl_canonical";
5	sraer114_es	exon	7424035	7424194	16.0672304942893	-	.	gene_id "ENSRNOG00000006608"; transcript_id "ENSRNOG00000006608_tx_2"; exon_id "5_7424035_7424194_-"; exonnum "3"; txlen "584";
5	ensembl	exon	7435209	7435314	0	-	.	gene_id "ENSRNOG00000006608"; gene_version "7"; transcript_id "ENSRNOT00000169875"; transcript_version "1"; exon_number "2"; gene_name "Tmem70"; gene_source "ensembl"; gene_biotype "protein_coding"; transcript_name "Tmem70-202"; transcript_source "ensembl"; transcript_biotype "protein_coding"; exon_id "ENSRNOE00000420224"; exon_version "1"; tag "Ensembl_canonical";
5	ensembl	CDS	7435209	7435314	0	-	0	gene_id "ENSRNOG00000006608"; gene_version "7"; transcript_id "ENSRNOT00000169875"; transcript_version "1"; exon_number "2"; gene_name "Tmem70"; gene_source "ensembl"; gene_biotype "protein_coding"; transcript_name "Tmem70-202"; transcript_source "ensembl"; transcript_biotype "protein_coding"; protein_id "ENSRNOP00000111856"; protein_version "1"; tag "Ensembl_canonical";
5	ensembl	exon	7435209	7435314	0	-	.	gene_id "ENSRNOG00000006608"; gene_version "7"; transcript_id "ENSRNOT00000008680"; transcript_version "7"; exon_number "2"; gene_name "Tmem70"; gene_source "ensembl"; gene_biotype "protein_coding"; transcript_name "Tmem70-201"; transcript_source "ensembl"; transcript_biotype "protein_coding"; exon_id "ENSRNOE00000420224"; exon_version "1";
5	ensembl	CDS	7435209	7435314	0	-	0	gene_id "ENSRNOG00000006608"; gene_version "7"; transcript_id "ENSRNOT00000008680"; transcript_version "7"; exon_number "2"; gene_name "Tmem70"; gene_source "ensembl"; gene_biotype "protein_coding"; transcript_name "Tmem70-201"; transcript_source "ensembl"; transcript_biotype "protein_coding"; protein_id "ENSRNOP00000008680"; protein_version "4";
5	ENSEMBL114_rn	exon	7435209	7435314	16.0672304942893	-	.	gene_id "ENSRNOG00000006608"; transcript_id "ENSRNOG00000006608_tx_2"; exon_id "5_7435209_7435314_-"; exonnum "2"; txlen "584";
5	ensembl	CDS	7437706	7437903	0	-	0	gene_id "ENSRNOG00000006608"; gene_version "7"; transcript_id "ENSRNOT00000169875"; transcript_version "1"; exon_number "1"; gene_name "Tmem70"; gene_source "ensembl"; gene_biotype "protein_coding"; transcript_name "Tmem70-202"; transcript_source "ensembl"; transcript_biotype "protein_coding"; protein_id "ENSRNOP00000111856"; protein_version "1"; tag "Ensembl_canonical";
5	ensembl	CDS	7437706	7437903	0	-	0	gene_id "ENSRNOG00000006608"; gene_version "7"; transcript_id "ENSRNOT00000008680"; transcript_version "7"; exon_number "1"; gene_name "Tmem70"; gene_source "ensembl"; gene_biotype "protein_coding"; transcript_name "Tmem70-201"; transcript_source "ensembl"; transcript_biotype "protein_coding"; protein_id "ENSRNOP00000008680"; protein_version "4";
5	ensembl	exon	7437706	7438023	0	-	.	gene_id "ENSRNOG00000006608"; gene_version "7"; transcript_id "ENSRNOT00000169875"; transcript_version "1"; exon_number "1"; gene_name "Tmem70"; gene_source "ensembl"; gene_biotype "protein_coding"; transcript_name "Tmem70-202"; transcript_source "ensembl"; transcript_biotype "protein_coding"; exon_id "ENSRNOE00000420225"; exon_version "2"; tag "Ensembl_canonical";
5	ensembl	exon	7437706	7438023	0	-	.	gene_id "ENSRNOG00000006608"; gene_version "7"; transcript_id "ENSRNOT00000008680"; transcript_version "7"; exon_number "1"; gene_name "Tmem70"; gene_source "ensembl"; gene_biotype "protein_coding"; transcript_name "Tmem70-201"; transcript_source "ensembl"; transcript_biotype "protein_coding"; exon_id "ENSRNOE00000420225"; exon_version "2";
5	ENSEMBL114_rn	exon	7437706	7438023	16.0672304942893	-	.	gene_id "ENSRNOG00000006608"; transcript_id "ENSRNOG00000006608_tx_2"; exon_id "5_7437706_7438023_-"; exonnum "1"; txlen "584";
5	ensembl	start_codon	7437901	7437903	0	-	0	gene_id "ENSRNOG00000006608"; gene_version "7"; transcript_id "ENSRNOT00000169875"; transcript_version "1"; exon_number "1"; gene_name "Tmem70"; gene_source "ensembl"; gene_biotype "protein_coding"; transcript_name "Tmem70-202"; transcript_source "ensembl"; transcript_biotype "protein_coding"; tag "Ensembl_canonical";
5	ensembl	start_codon	7437901	7437903	0	-	0	gene_id "ENSRNOG00000006608"; gene_version "7"; transcript_id "ENSRNOT00000008680"; transcript_version "7"; exon_number "1"; gene_name "Tmem70"; gene_source "ensembl"; gene_biotype "protein_coding"; transcript_name "Tmem70-201"; transcript_source "ensembl"; transcript_biotype "protein_coding";
5	ensembl	five_prime_utr	7437904	7438023	0	-	.	gene_id "ENSRNOG00000006608"; gene_version "7"; transcript_id "ENSRNOT00000169875"; transcript_version "1"; gene_name "Tmem70"; gene_source "ensembl"; gene_biotype "protein_coding"; transcript_name "Tmem70-202"; transcript_source "ensembl"; transcript_biotype "protein_coding"; tag "Ensembl_canonical";
5	ensembl	five_prime_utr	7437904	7438023	0	-	.	gene_id "ENSRNOG00000006608"; gene_version "7"; transcript_id "ENSRNOT00000008680"; transcript_version "7"; gene_name "Tmem70"; gene_source "ensembl"; gene_biotype "protein_coding"; transcript_name "Tmem70-201"; transcript_source "ensembl"; transcript_biotype "protein_coding";
5	ensembl	exon	7442197	7442254	0	-	.	gene_id "ENSRNOG00000072583"; gene_version "1"; transcript_id "ENSRNOT00000159678"; transcript_version "1"; exon_number "3"; gene_source "ensembl"; gene_biotype "lncRNA"; transcript_source "ensembl"; transcript_biotype "lncRNA"; exon_id "ENSRNOE00000709517"; exon_version "1"; tag "Ensembl_canonical";
5	ENSEMBL114_rn	exon	7442197	7442254	0.0705692387882096	-	.	gene_id "ENSRNOG00000072583"; transcript_id "ENSRNOG00000072583_tx_2"; exon_id "5_7442197_7442254_-"; exonnum "3"; txlen "529";
5	ensembl	gene	7442197	7444920	0	-	.	gene_id "ENSRNOG00000072583"; gene_version "1"; gene_source "ensembl"; gene_biotype "lncRNA";
5	ensembl	transcript	7442197	7444920	0	-	.	gene_id "ENSRNOG00000072583"; gene_version "1"; transcript_id "ENSRNOT00000159678"; transcript_version "1"; gene_source "ensembl"; gene_biotype "lncRNA"; transcript_source "ensembl"; transcript_biotype "lncRNA"; tag "Ensembl_canonical";
5	ensembl	exon	7442777	7442995	0	-	.	gene_id "ENSRNOG00000072583"; gene_version "1"; transcript_id "ENSRNOT00000159678"; transcript_version "1"; exon_number "2"; gene_source "ensembl"; gene_biotype "lncRNA"; transcript_source "ensembl"; transcript_biotype "lncRNA"; exon_id "ENSRNOE00000703582"; exon_version "1"; tag "Ensembl_canonical";
5	ENSEMBL114_rn	exon	7442777	7442995	0.0705692387882096	-	.	gene_id "ENSRNOG00000072583"; transcript_id "ENSRNOG00000072583_tx_2"; exon_id "5_7442777_7442995_-"; exonnum "2"; txlen "529";
5	sraer114_ss	exon	7444069	7444320	0.0705692387882096	-	.	gene_id "ENSRNOG00000072583"; transcript_id "ENSRNOG00000072583_tx_2"; exon_id "5_7444069_7444320_-"; exonnum "1"; txlen "529";
5	ensembl	exon	7444882	7444920	0	-	.	gene_id "ENSRNOG00000072583"; gene_version "1"; transcript_id "ENSRNOT00000159678"; transcript_version "1"; exon_number "1"; gene_source "ensembl"; gene_biotype "lncRNA"; transcript_source "ensembl"; transcript_biotype "lncRNA"; exon_id "ENSRNOE00000794943"; exon_version "1"; tag "Ensembl_canonical";
5	sraer114_es	exon	7462891	7463365	0.192127959308207	-	.	gene_id "sraer114_gene_65153"; transcript_id "sraer114_gene_65153_tx_1"; exon_id "5_7462891_7463365_-"; exonnum "2"; txlen "794";
5	sraer114_es	exon	7462891	7463365	0.104369896918234	-	.	gene_id "sraer114_gene_65153"; transcript_id "sraer114_gene_65153_tx_2"; exon_id "5_7462891_7463365_-"; exonnum "2"; txlen "529";
5	sraer114_es	exon	7462891	7463365	0.0289177739868991	-	.	gene_id "sraer114_gene_65153"; transcript_id "sraer114_gene_65153_tx_4"; exon_id "5_7462891_7463365_-"; exonnum "3"; txlen "657";
5	sraer114_es	exon	7462891	7463365	0.0229347862654717	-	.	gene_id "sraer114_gene_65153"; transcript_id "sraer114_gene_65153_tx_5"; exon_id "5_7462891_7463365_-"; exonnum "4"; txlen "1076";
5	sraer114_es	exon	7462891	7463365	0.0196109041980121	-	.	gene_id "sraer114_gene_65153"; transcript_id "sraer114_gene_65153_tx_6"; exon_id "5_7462891_7463365_-"; exonnum "5"; txlen "1169";
5	sraer114_es	exon	7462891	7463365	0.0179489631642822	-	.	gene_id "sraer114_gene_65153"; transcript_id "sraer114_gene_65153_tx_7"; exon_id "5_7462891_7463365_-"; exonnum "5"; txlen "939";
5	sraer114_es	exon	7462891	7463365	0.0179489631642822	-	.	gene_id "sraer114_gene_65153"; transcript_id "sraer114_gene_65153_tx_8"; exon_id "5_7462891_7463365_-"; exonnum "6"; txlen "1032";
5	sraer114_mid	exon	7466369	7466461	0.0196109041980121	-	.	gene_id "sraer114_gene_65153"; transcript_id "sraer114_gene_65153_tx_6"; exon_id "5_7466369_7466461_-"; exonnum "4"; txlen "1169";
5	sraer114_mid	exon	7466369	7466461	0.0179489631642822	-	.	gene_id "sraer114_gene_65153"; transcript_id "sraer114_gene_65153_tx_8"; exon_id "5_7466369_7466461_-"; exonnum "5"; txlen "1032";
5	sraer114_mid	exon	7467758	7467899	0.0229347862654717	-	.	gene_id "sraer114_gene_65153"; transcript_id "sraer114_gene_65153_tx_5"; exon_id "5_7467758_7467899_-"; exonnum "3"; txlen "1076";
5	sraer114_mid	exon	7467758	7467899	0.0196109041980121	-	.	gene_id "sraer114_gene_65153"; transcript_id "sraer114_gene_65153_tx_6"; exon_id "5_7467758_7467899_-"; exonnum "3"; txlen "1169";
5	sraer114_mid	exon	7467758	7467899	0.0179489631642822	-	.	gene_id "sraer114_gene_65153"; transcript_id "sraer114_gene_65153_tx_7"; exon_id "5_7467758_7467899_-"; exonnum "4"; txlen "939";
5	sraer114_mid	exon	7467758	7467899	0.0179489631642822	-	.	gene_id "sraer114_gene_65153"; transcript_id "sraer114_gene_65153_tx_8"; exon_id "5_7467758_7467899_-"; exonnum "4"; txlen "1032";
5	sraer114_mid	exon	7469736	7469875	0.0229347862654717	-	.	gene_id "sraer114_gene_65153"; transcript_id "sraer114_gene_65153_tx_5"; exon_id "5_7469736_7469875_-"; exonnum "2"; txlen "1076";
5	sraer114_mid	exon	7469736	7469875	0.0196109041980121	-	.	gene_id "sraer114_gene_65153"; transcript_id "sraer114_gene_65153_tx_6"; exon_id "5_7469736_7469875_-"; exonnum "2"; txlen "1169";
5	sraer114_mid	exon	7469736	7469875	0.0179489631642822	-	.	gene_id "sraer114_gene_65153"; transcript_id "sraer114_gene_65153_tx_7"; exon_id "5_7469736_7469875_-"; exonnum "3"; txlen "939";
5	sraer114_mid	exon	7469736	7469875	0.0179489631642822	-	.	gene_id "sraer114_gene_65153"; transcript_id "sraer114_gene_65153_tx_8"; exon_id "5_7469736_7469875_-"; exonnum "3"; txlen "1032";
5	sraer114_ss	exon	7472180	7472498	0.192127959308207	-	.	gene_id "sraer114_gene_65153"; transcript_id "sraer114_gene_65153_tx_1"; exon_id "5_7472180_7472498_-"; exonnum "1"; txlen "794";
5	sraer114_ss	exon	7472180	7472498	0.0229347862654717	-	.	gene_id "sraer114_gene_65153"; transcript_id "sraer114_gene_65153_tx_5"; exon_id "5_7472180_7472498_-"; exonnum "1"; txlen "1076";
5	sraer114_ss	exon	7472180	7472498	0.0196109041980121	-	.	gene_id "sraer114_gene_65153"; transcript_id "sraer114_gene_65153_tx_6"; exon_id "5_7472180_7472498_-"; exonnum "1"; txlen "1169";
5	sraer114_mid	exon	7472720	7472847	0.0289177739868991	-	.	gene_id "sraer114_gene_65153"; transcript_id "sraer114_gene_65153_tx_4"; exon_id "5_7472720_7472847_-"; exonnum "2"; txlen "657";
5	sraer114_mid	exon	7472720	7472847	0.0179489631642822	-	.	gene_id "sraer114_gene_65153"; transcript_id "sraer114_gene_65153_tx_7"; exon_id "5_7472720_7472847_-"; exonnum "2"; txlen "939";
5	sraer114_mid	exon	7472720	7472847	0.0179489631642822	-	.	gene_id "sraer114_gene_65153"; transcript_id "sraer114_gene_65153_tx_8"; exon_id "5_7472720_7472847_-"; exonnum "2"; txlen "1032";
5	sraer114_ss	exon	7473863	7473916	0.104369896918234	-	.	gene_id "sraer114_gene_65153"; transcript_id "sraer114_gene_65153_tx_2"; exon_id "5_7473863_7473916_-"; exonnum "1"; txlen "529";
5	sraer114_ss	exon	7473863	7473916	0.0289177739868991	-	.	gene_id "sraer114_gene_65153"; transcript_id "sraer114_gene_65153_tx_4"; exon_id "5_7473863_7473916_-"; exonnum "1"; txlen "657";
5	sraer114_ss	exon	7473863	7473916	0.0179489631642822	-	.	gene_id "sraer114_gene_65153"; transcript_id "sraer114_gene_65153_tx_7"; exon_id "5_7473863_7473916_-"; exonnum "1"; txlen "939";
5	sraer114_ss	exon	7473863	7473916	0.0179489631642822	-	.	gene_id "sraer114_gene_65153"; transcript_id "sraer114_gene_65153_tx_8"; exon_id "5_7473863_7473916_-"; exonnum "1"; txlen "1032";
5	sraer114_es	exon	7476617	7476921	0.778989755407756	-	.	gene_id "sraer114_gene_51517"; transcript_id "sraer114_gene_51517_tx_1"; exon_id "5_7476617_7476921_-"; exonnum "2"; txlen "606";
5	sraer114_ss	exon	7476964	7477264	0.778989755407756	-	.	gene_id "sraer114_gene_51517"; transcript_id "sraer114_gene_51517_tx_1"; exon_id "5_7476964_7477264_-"; exonnum "1"; txlen "606";
5	sraer114_es	exon	7587478	7588135	1.30139332609795	-	.	gene_id "sraer114_gene_48182"; transcript_id "sraer114_gene_48182_tx_1"; exon_id "5_7587478_7588135_-"; exonnum "2"; txlen "839";
5	sraer114_es	exon	7587478	7588135	0.0415485258432459	-	.	gene_id "sraer114_gene_48182"; transcript_id "sraer114_gene_48182_tx_2"; exon_id "5_7587478_7588135_-"; exonnum "2"; txlen "758";
5	sraer114_ss	exon	7588465	7588645	1.30139332609795	-	.	gene_id "sraer114_gene_48182"; transcript_id "sraer114_gene_48182_tx_1"; exon_id "5_7588465_7588645_-"; exonnum "1"; txlen "839";
5	sraer114_ss	exon	7590382	7590481	0.0415485258432459	-	.	gene_id "sraer114_gene_48182"; transcript_id "sraer114_gene_48182_tx_2"; exon_id "5_7590382_7590481_-"; exonnum "1"; txlen "758";
5	ensembl	stop_codon	7719588	7719590	0	-	0	gene_id "ENSRNOG00000069669"; gene_version "2"; transcript_id "ENSRNOT00000100037"; transcript_version "2"; exon_number "2"; gene_source "ensembl"; gene_biotype "protein_coding"; transcript_source "ensembl"; transcript_biotype "protein_coding"; tag "Ensembl_canonical";
5	ensembl	exon	7719588	7720901	0	-	.	gene_id "ENSRNOG00000069669"; gene_version "2"; transcript_id "ENSRNOT00000100037"; transcript_version "2"; exon_number "2"; gene_source "ensembl"; gene_biotype "protein_coding"; transcript_source "ensembl"; transcript_biotype "protein_coding"; exon_id "ENSRNOE00000622558"; exon_version "1"; tag "Ensembl_canonical";
5	ensembl	gene	7719588	7721661	0	-	.	gene_id "ENSRNOG00000069669"; gene_version "2"; gene_source "ensembl"; gene_biotype "protein_coding";
5	ensembl	transcript	7719588	7721661	0	-	.	gene_id "ENSRNOG00000069669"; gene_version "2"; transcript_id "ENSRNOT00000100037"; transcript_version "2"; gene_source "ensembl"; gene_biotype "protein_coding"; transcript_source "ensembl"; transcript_biotype "protein_coding"; tag "Ensembl_canonical";
5	ensembl	CDS	7719591	7720901	0	-	0	gene_id "ENSRNOG00000069669"; gene_version "2"; transcript_id "ENSRNOT00000100037"; transcript_version "2"; exon_number "2"; gene_source "ensembl"; gene_biotype "protein_coding"; transcript_source "ensembl"; transcript_biotype "protein_coding"; protein_id "ENSRNOP00000078086"; protein_version "1"; tag "Ensembl_canonical";
5	ensembl	exon	7721638	7721661	0	-	.	gene_id "ENSRNOG00000069669"; gene_version "2"; transcript_id "ENSRNOT00000100037"; transcript_version "2"; exon_number "1"; gene_source "ensembl"; gene_biotype "protein_coding"; transcript_source "ensembl"; transcript_biotype "protein_coding"; exon_id "ENSRNOE00000633915"; exon_version "1"; tag "Ensembl_canonical";
5	ensembl	CDS	7721638	7721661	0	-	0	gene_id "ENSRNOG00000069669"; gene_version "2"; transcript_id "ENSRNOT00000100037"; transcript_version "2"; exon_number "1"; gene_source "ensembl"; gene_biotype "protein_coding"; transcript_source "ensembl"; transcript_biotype "protein_coding"; protein_id "ENSRNOP00000078086"; protein_version "1"; tag "Ensembl_canonical";
5	ensembl	start_codon	7721659	7721661	0	-	0	gene_id "ENSRNOG00000069669"; gene_version "2"; transcript_id "ENSRNOT00000100037"; transcript_version "2"; exon_number "1"; gene_source "ensembl"; gene_biotype "protein_coding"; transcript_source "ensembl"; transcript_biotype "protein_coding"; tag "Ensembl_canonical";
5	sraer114_es	exon	7805920	7806243	0.0358979263285645	-	.	gene_id "sraer114_gene_57248"; transcript_id "sraer114_gene_57248_tx_18"; exon_id "5_7805920_7806243_-"; exonnum "5"; txlen "995";
5	sraer114_es	exon	7805920	7806243	0.0358979263285645	-	.	gene_id "sraer114_gene_57248"; transcript_id "sraer114_gene_57248_tx_19"; exon_id "5_7805920_7806243_-"; exonnum "4"; txlen "845";
5	sraer114_es	exon	7805920	7806243	0.18651824683174	-	.	gene_id "sraer114_gene_57248"; transcript_id "sraer114_gene_57248_tx_2"; exon_id "5_7805920_7806243_-"; exonnum "5"; txlen "1431";
5	sraer114_es	exon	7805920	7806243	0.0358979263285645	-	.	gene_id "sraer114_gene_57248"; transcript_id "sraer114_gene_57248_tx_20"; exon_id "5_7805920_7806243_-"; exonnum "6"; txlen "1029";
5	sraer114_es	exon	7805920	7806243	0.0289791045442206	-	.	gene_id "sraer114_gene_57248"; transcript_id "sraer114_gene_57248_tx_24"; exon_id "5_7805920_7806243_-"; exonnum "2"; txlen "891";
5	sraer114_es	exon	7805920	7806243	0.18651824683174	-	.	gene_id "sraer114_gene_57248"; transcript_id "sraer114_gene_57248_tx_3"; exon_id "5_7805920_7806243_-"; exonnum "5"; txlen "999";
5	sraer114_es	exon	7805920	7806243	0.0181499665395181	-	.	gene_id "sraer114_gene_57248"; transcript_id "sraer114_gene_57248_tx_30"; exon_id "5_7805920_7806243_-"; exonnum "3"; txlen "841";
5	sraer114_es	exon	7805920	7806243	0.0174091515787214	-	.	gene_id "sraer114_gene_57248"; transcript_id "sraer114_gene_57248_tx_32"; exon_id "5_7805920_7806243_-"; exonnum "4"; txlen "875";
5	sraer114_es	exon	7805920	7806243	0.14031628609405	-	.	gene_id "sraer114_gene_57248"; transcript_id "sraer114_gene_57248_tx_4"; exon_id "5_7805920_7806243_-"; exonnum "6"; txlen "1465";
5	sraer114_es	exon	7805920	7806243	0.14031628609405	-	.	gene_id "sraer114_gene_57248"; transcript_id "sraer114_gene_57248_tx_5"; exon_id "5_7805920_7806243_-"; exonnum "6"; txlen "1033";
5	sraer114_es	exon	7805920	7806243	0.123221382916256	-	.	gene_id "sraer114_gene_57248"; transcript_id "sraer114_gene_57248_tx_6"; exon_id "5_7805920_7806243_-"; exonnum "4"; txlen "1281";
5	sraer114_es	exon	7805920	7806243	0.123221382916256	-	.	gene_id "sraer114_gene_57248"; transcript_id "sraer114_gene_57248_tx_7"; exon_id "5_7805920_7806243_-"; exonnum "4"; txlen "849";
5	sraer114_es	exon	7805920	7806243	0.0944478456163071	-	.	gene_id "sraer114_gene_57248"; transcript_id "sraer114_gene_57248_tx_9"; exon_id "5_7805920_7806243_-"; exonnum "2"; txlen "509";
5	sraer114_es	exon	7821255	7821497	0.0372274791555483	-	.	gene_id "sraer114_gene_57248"; transcript_id "sraer114_gene_57248_tx_16"; exon_id "5_7821255_7821497_-"; exonnum "2"; txlen "810";
5	sraer114_es	exon	7823853	7823890	0.0279206093666612	-	.	gene_id "sraer114_gene_57248"; transcript_id "sraer114_gene_57248_tx_25"; exon_id "5_7823853_7823890_-"; exonnum "2"; txlen "605";
5	sraer114_es	exon	7825762	7825881	0.254813801558482	-	.	gene_id "sraer114_gene_57248"; transcript_id "sraer114_gene_57248_tx_1"; exon_id "5_7825762_7825881_-"; exonnum "2"; txlen "687";
5	sraer114_ss	exon	7826456	7827022	0.254813801558482	-	.	gene_id "sraer114_gene_57248"; transcript_id "sraer114_gene_57248_tx_1"; exon_id "5_7826456_7827022_-"; exonnum "1"; txlen "687";
5	sraer114_ss	exon	7826456	7827022	0.0372274791555483	-	.	gene_id "sraer114_gene_57248"; transcript_id "sraer114_gene_57248_tx_16"; exon_id "5_7826456_7827022_-"; exonnum "1"; txlen "810";
5	sraer114_ss	exon	7826456	7827022	0.0289791045442206	-	.	gene_id "sraer114_gene_57248"; transcript_id "sraer114_gene_57248_tx_24"; exon_id "5_7826456_7827022_-"; exonnum "1"; txlen "891";
5	sraer114_ss	exon	7826456	7827022	0.0279206093666612	-	.	gene_id "sraer114_gene_57248"; transcript_id "sraer114_gene_57248_tx_25"; exon_id "5_7826456_7827022_-"; exonnum "1"; txlen "605";
5	sraer114_es	exon	7826923	7827158	0.0455371843241975	-	.	gene_id "sraer114_gene_57248"; transcript_id "sraer114_gene_57248_tx_10"; exon_id "5_7826923_7827158_-"; exonnum "5"; txlen "1343";
5	sraer114_es	exon	7826923	7827158	0.0455371843241975	-	.	gene_id "sraer114_gene_57248"; transcript_id "sraer114_gene_57248_tx_11"; exon_id "5_7826923_7827158_-"; exonnum "5"; txlen "911";
5	sraer114_es	exon	7826923	7827158	0.0455371843241975	-	.	gene_id "sraer114_gene_57248"; transcript_id "sraer114_gene_57248_tx_12"; exon_id "5_7826923_7827158_-"; exonnum "4"; txlen "1193";
5	sraer114_es	exon	7826923	7827158	0.0455371843241975	-	.	gene_id "sraer114_gene_57248"; transcript_id "sraer114_gene_57248_tx_13"; exon_id "5_7826923_7827158_-"; exonnum "4"; txlen "761";
5	sraer114_es	exon	7826923	7827158	0.0388894201892782	-	.	gene_id "sraer114_gene_57248"; transcript_id "sraer114_gene_57248_tx_14"; exon_id "5_7826923_7827158_-"; exonnum "6"; txlen "1377";
5	sraer114_es	exon	7826923	7827158	0.0388894201892782	-	.	gene_id "sraer114_gene_57248"; transcript_id "sraer114_gene_57248_tx_15"; exon_id "5_7826923_7827158_-"; exonnum "6"; txlen "945";
5	sraer114_es	exon	7826923	7827158	0.0362999330790361	-	.	gene_id "sraer114_gene_57248"; transcript_id "sraer114_gene_57248_tx_17"; exon_id "5_7826923_7827158_-"; exonnum "3"; txlen "753";
5	sraer114_es	exon	7826923	7827158	0.0358979263285645	-	.	gene_id "sraer114_gene_57248"; transcript_id "sraer114_gene_57248_tx_21"; exon_id "5_7826923_7827158_-"; exonnum "5"; txlen "907";
5	sraer114_es	exon	7826923	7827158	0.0358979263285645	-	.	gene_id "sraer114_gene_57248"; transcript_id "sraer114_gene_57248_tx_22"; exon_id "5_7826923_7827158_-"; exonnum "6"; txlen "941";
5	sraer114_es	exon	7826923	7827158	0.0358979263285645	-	.	gene_id "sraer114_gene_57248"; transcript_id "sraer114_gene_57248_tx_23"; exon_id "5_7826923_7827158_-"; exonnum "4"; txlen "757";
5	sraer114_es	exon	7826923	7827158	0.0174091515787214	-	.	gene_id "sraer114_gene_57248"; transcript_id "sraer114_gene_57248_tx_31"; exon_id "5_7826923_7827158_-"; exonnum "4"; txlen "787";
5	sraer114_es	exon	7845773	7846162	0.0156222457170605	-	.	gene_id "sraer114_gene_57248"; transcript_id "sraer114_gene_57248_tx_33"; exon_id "5_7845773_7846162_-"; exonnum "5"; txlen "1497";
5	sraer114_es	exon	7845773	7846162	0.0156222457170605	-	.	gene_id "sraer114_gene_57248"; transcript_id "sraer114_gene_57248_tx_34"; exon_id "5_7845773_7846162_-"; exonnum "5"; txlen "1065";
5	sraer114_es	exon	7845773	7846162	0.0156222457170605	-	.	gene_id "sraer114_gene_57248"; transcript_id "sraer114_gene_57248_tx_35"; exon_id "5_7845773_7846162_-"; exonnum "4"; txlen "1347";
5	sraer114_es	exon	7845773	7846162	0.0156222457170605	-	.	gene_id "sraer114_gene_57248"; transcript_id "sraer114_gene_57248_tx_36"; exon_id "5_7845773_7846162_-"; exonnum "4"; txlen "915";
5	sraer114_es	exon	7845773	7846162	0.0156222457170605	-	.	gene_id "sraer114_gene_57248"; transcript_id "sraer114_gene_57248_tx_37"; exon_id "5_7845773_7846162_-"; exonnum "6"; txlen "1531";
5	sraer114_es	exon	7845773	7846162	0.0156222457170605	-	.	gene_id "sraer114_gene_57248"; transcript_id "sraer114_gene_57248_tx_38"; exon_id "5_7845773_7846162_-"; exonnum "6"; txlen "1099";
5	sraer114_es	exon	7845773	7846162	0.0156222457170605	-	.	gene_id "sraer114_gene_57248"; transcript_id "sraer114_gene_57248_tx_39"; exon_id "5_7845773_7846162_-"; exonnum "5"; txlen "1061";
5	sraer114_es	exon	7845773	7846162	0.0156222457170605	-	.	gene_id "sraer114_gene_57248"; transcript_id "sraer114_gene_57248_tx_40"; exon_id "5_7845773_7846162_-"; exonnum "6"; txlen "1095";
5	sraer114_es	exon	7845773	7846162	0.0156222457170605	-	.	gene_id "sraer114_gene_57248"; transcript_id "sraer114_gene_57248_tx_41"; exon_id "5_7845773_7846162_-"; exonnum "4"; txlen "911";
5	sraer114_ss	exon	7845807	7845991	0.0944478456163071	-	.	gene_id "sraer114_gene_57248"; transcript_id "sraer114_gene_57248_tx_9"; exon_id "5_7845807_7845991_-"; exonnum "1"; txlen "509";
5	sraer114_es	exon	7859382	7860822	0.0257839096382398	-	.	gene_id "sraer114_gene_57248"; transcript_id "sraer114_gene_57248_tx_26"; exon_id "5_7859382_7860822_-"; exonnum "3"; txlen "1909";
5	sraer114_mid	exon	7862713	7862831	0.0455371843241975	-	.	gene_id "sraer114_gene_57248"; transcript_id "sraer114_gene_57248_tx_10"; exon_id "5_7862713_7862831_-"; exonnum "4"; txlen "1343";
5	sraer114_mid	exon	7862713	7862831	0.0455371843241975	-	.	gene_id "sraer114_gene_57248"; transcript_id "sraer114_gene_57248_tx_11"; exon_id "5_7862713_7862831_-"; exonnum "4"; txlen "911";
5	sraer114_mid	exon	7862713	7862831	0.0455371843241975	-	.	gene_id "sraer114_gene_57248"; transcript_id "sraer114_gene_57248_tx_12"; exon_id "5_7862713_7862831_-"; exonnum "3"; txlen "1193";
5	sraer114_mid	exon	7862713	7862831	0.0455371843241975	-	.	gene_id "sraer114_gene_57248"; transcript_id "sraer114_gene_57248_tx_13"; exon_id "5_7862713_7862831_-"; exonnum "3"; txlen "761";
5	sraer114_mid	exon	7862713	7862831	0.0388894201892782	-	.	gene_id "sraer114_gene_57248"; transcript_id "sraer114_gene_57248_tx_14"; exon_id "5_7862713_7862831_-"; exonnum "5"; txlen "1377";
5	sraer114_mid	exon	7862713	7862831	0.0388894201892782	-	.	gene_id "sraer114_gene_57248"; transcript_id "sraer114_gene_57248_tx_15"; exon_id "5_7862713_7862831_-"; exonnum "5"; txlen "945";
5	sraer114_mid	exon	7862713	7862831	0.0362999330790361	-	.	gene_id "sraer114_gene_57248"; transcript_id "sraer114_gene_57248_tx_17"; exon_id "5_7862713_7862831_-"; exonnum "2"; txlen "753";
5	sraer114_mid	exon	7862713	7862831	0.0358979263285645	-	.	gene_id "sraer114_gene_57248"; transcript_id "sraer114_gene_57248_tx_18"; exon_id "5_7862713_7862831_-"; exonnum "4"; txlen "995";
5	sraer114_mid	exon	7862713	7862831	0.0358979263285645	-	.	gene_id "sraer114_gene_57248"; transcript_id "sraer114_gene_57248_tx_19"; exon_id "5_7862713_7862831_-"; exonnum "3"; txlen "845";
5	sraer114_mid	exon	7862713	7862831	0.18651824683174	-	.	gene_id "sraer114_gene_57248"; transcript_id "sraer114_gene_57248_tx_2"; exon_id "5_7862713_7862831_-"; exonnum "4"; txlen "1431";
5	sraer114_mid	exon	7862713	7862831	0.0358979263285645	-	.	gene_id "sraer114_gene_57248"; transcript_id "sraer114_gene_57248_tx_20"; exon_id "5_7862713_7862831_-"; exonnum "5"; txlen "1029";
5	sraer114_mid	exon	7862713	7862831	0.0358979263285645	-	.	gene_id "sraer114_gene_57248"; transcript_id "sraer114_gene_57248_tx_21"; exon_id "5_7862713_7862831_-"; exonnum "4"; txlen "907";
5	sraer114_mid	exon	7862713	7862831	0.0358979263285645	-	.	gene_id "sraer114_gene_57248"; transcript_id "sraer114_gene_57248_tx_22"; exon_id "5_7862713_7862831_-"; exonnum "5"; txlen "941";
5	sraer114_mid	exon	7862713	7862831	0.0358979263285645	-	.	gene_id "sraer114_gene_57248"; transcript_id "sraer114_gene_57248_tx_23"; exon_id "5_7862713_7862831_-"; exonnum "3"; txlen "757";
5	sraer114_mid	exon	7862713	7862831	0.0257839096382398	-	.	gene_id "sraer114_gene_57248"; transcript_id "sraer114_gene_57248_tx_26"; exon_id "5_7862713_7862831_-"; exonnum "2"; txlen "1909";
5	sraer114_mid	exon	7862713	7862831	0.18651824683174	-	.	gene_id "sraer114_gene_57248"; transcript_id "sraer114_gene_57248_tx_3"; exon_id "5_7862713_7862831_-"; exonnum "4"; txlen "999";
5	sraer114_mid	exon	7862713	7862831	0.0181499665395181	-	.	gene_id "sraer114_gene_57248"; transcript_id "sraer114_gene_57248_tx_30"; exon_id "5_7862713_7862831_-"; exonnum "2"; txlen "841";
5	sraer114_mid	exon	7862713	7862831	0.0174091515787214	-	.	gene_id "sraer114_gene_57248"; transcript_id "sraer114_gene_57248_tx_31"; exon_id "5_7862713_7862831_-"; exonnum "3"; txlen "787";
5	sraer114_mid	exon	7862713	7862831	0.0174091515787214	-	.	gene_id "sraer114_gene_57248"; transcript_id "sraer114_gene_57248_tx_32"; exon_id "5_7862713_7862831_-"; exonnum "3"; txlen "875";
5	sraer114_mid	exon	7862713	7862831	0.0156222457170605	-	.	gene_id "sraer114_gene_57248"; transcript_id "sraer114_gene_57248_tx_33"; exon_id "5_7862713_7862831_-"; exonnum "4"; txlen "1497";
5	sraer114_mid	exon	7862713	7862831	0.0156222457170605	-	.	gene_id "sraer114_gene_57248"; transcript_id "sraer114_gene_57248_tx_34"; exon_id "5_7862713_7862831_-"; exonnum "4"; txlen "1065";
5	sraer114_mid	exon	7862713	7862831	0.0156222457170605	-	.	gene_id "sraer114_gene_57248"; transcript_id "sraer114_gene_57248_tx_35"; exon_id "5_7862713_7862831_-"; exonnum "3"; txlen "1347";
5	sraer114_mid	exon	7862713	7862831	0.0156222457170605	-	.	gene_id "sraer114_gene_57248"; transcript_id "sraer114_gene_57248_tx_36"; exon_id "5_7862713_7862831_-"; exonnum "3"; txlen "915";
5	sraer114_mid	exon	7862713	7862831	0.0156222457170605	-	.	gene_id "sraer114_gene_57248"; transcript_id "sraer114_gene_57248_tx_37"; exon_id "5_7862713_7862831_-"; exonnum "5"; txlen "1531";
5	sraer114_mid	exon	7862713	7862831	0.0156222457170605	-	.	gene_id "sraer114_gene_57248"; transcript_id "sraer114_gene_57248_tx_38"; exon_id "5_7862713_7862831_-"; exonnum "5"; txlen "1099";
5	sraer114_mid	exon	7862713	7862831	0.0156222457170605	-	.	gene_id "sraer114_gene_57248"; transcript_id "sraer114_gene_57248_tx_39"; exon_id "5_7862713_7862831_-"; exonnum "4"; txlen "1061";
5	sraer114_mid	exon	7862713	7862831	0.14031628609405	-	.	gene_id "sraer114_gene_57248"; transcript_id "sraer114_gene_57248_tx_4"; exon_id "5_7862713_7862831_-"; exonnum "5"; txlen "1465";
5	sraer114_mid	exon	7862713	7862831	0.0156222457170605	-	.	gene_id "sraer114_gene_57248"; transcript_id "sraer114_gene_57248_tx_40"; exon_id "5_7862713_7862831_-"; exonnum "5"; txlen "1095";
5	sraer114_mid	exon	7862713	7862831	0.0156222457170605	-	.	gene_id "sraer114_gene_57248"; transcript_id "sraer114_gene_57248_tx_41"; exon_id "5_7862713_7862831_-"; exonnum "3"; txlen "911";
5	sraer114_mid	exon	7862713	7862831	0.14031628609405	-	.	gene_id "sraer114_gene_57248"; transcript_id "sraer114_gene_57248_tx_5"; exon_id "5_7862713_7862831_-"; exonnum "5"; txlen "1033";
5	sraer114_mid	exon	7862713	7862831	0.123221382916256	-	.	gene_id "sraer114_gene_57248"; transcript_id "sraer114_gene_57248_tx_6"; exon_id "5_7862713_7862831_-"; exonnum "3"; txlen "1281";
5	sraer114_mid	exon	7862713	7862831	0.123221382916256	-	.	gene_id "sraer114_gene_57248"; transcript_id "sraer114_gene_57248_tx_7"; exon_id "5_7862713_7862831_-"; exonnum "3"; txlen "849";
5	sraer114_mid	exon	7864010	7864043	0.0388894201892782	-	.	gene_id "sraer114_gene_57248"; transcript_id "sraer114_gene_57248_tx_14"; exon_id "5_7864010_7864043_-"; exonnum "4"; txlen "1377";
5	sraer114_mid	exon	7864010	7864043	0.0388894201892782	-	.	gene_id "sraer114_gene_57248"; transcript_id "sraer114_gene_57248_tx_15"; exon_id "5_7864010_7864043_-"; exonnum "4"; txlen "945";
5	sraer114_mid	exon	7864010	7864043	0.0358979263285645	-	.	gene_id "sraer114_gene_57248"; transcript_id "sraer114_gene_57248_tx_20"; exon_id "5_7864010_7864043_-"; exonnum "4"; txlen "1029";
5	sraer114_mid	exon	7864010	7864043	0.0358979263285645	-	.	gene_id "sraer114_gene_57248"; transcript_id "sraer114_gene_57248_tx_22"; exon_id "5_7864010_7864043_-"; exonnum "4"; txlen "941";
5	sraer114_mid	exon	7864010	7864043	0.0174091515787214	-	.	gene_id "sraer114_gene_57248"; transcript_id "sraer114_gene_57248_tx_31"; exon_id "5_7864010_7864043_-"; exonnum "2"; txlen "787";
5	sraer114_mid	exon	7864010	7864043	0.0174091515787214	-	.	gene_id "sraer114_gene_57248"; transcript_id "sraer114_gene_57248_tx_32"; exon_id "5_7864010_7864043_-"; exonnum "2"; txlen "875";
5	sraer114_mid	exon	7864010	7864043	0.0156222457170605	-	.	gene_id "sraer114_gene_57248"; transcript_id "sraer114_gene_57248_tx_37"; exon_id "5_7864010_7864043_-"; exonnum "4"; txlen "1531";
5	sraer114_mid	exon	7864010	7864043	0.0156222457170605	-	.	gene_id "sraer114_gene_57248"; transcript_id "sraer114_gene_57248_tx_38"; exon_id "5_7864010_7864043_-"; exonnum "4"; txlen "1099";
5	sraer114_mid	exon	7864010	7864043	0.14031628609405	-	.	gene_id "sraer114_gene_57248"; transcript_id "sraer114_gene_57248_tx_4"; exon_id "5_7864010_7864043_-"; exonnum "4"; txlen "1465";
5	sraer114_mid	exon	7864010	7864043	0.0156222457170605	-	.	gene_id "sraer114_gene_57248"; transcript_id "sraer114_gene_57248_tx_40"; exon_id "5_7864010_7864043_-"; exonnum "4"; txlen "1095";
5	sraer114_mid	exon	7864010	7864043	0.14031628609405	-	.	gene_id "sraer114_gene_57248"; transcript_id "sraer114_gene_57248_tx_5"; exon_id "5_7864010_7864043_-"; exonnum "4"; txlen "1033";
5	sraer114_mid	exon	7878152	7878500	0.0257839096382398	-	.	gene_id "sraer114_gene_57248"; transcript_id "sraer114_gene_57248_tx_26"; exon_id "5_7878152_7878500_-"; exonnum "1"; txlen "1909";
5	sraer114_mid	exon	7878152	7878500	0.0222700098519798	-	.	gene_id "sraer114_gene_57248"; transcript_id "sraer114_gene_57248_tx_27"; exon_id "5_7878152_7878500_-"; exonnum "4"; txlen "1337";
5	sraer114_mid	exon	7878152	7878500	0.0222700098519798	-	.	gene_id "sraer114_gene_57248"; transcript_id "sraer114_gene_57248_tx_28"; exon_id "5_7878152_7878500_-"; exonnum "4"; txlen "905";
5	sraer114_mid	exon	7878152	7878500	0.0222700098519798	-	.	gene_id "sraer114_gene_57248"; transcript_id "sraer114_gene_57248_tx_29"; exon_id "5_7878152_7878500_-"; exonnum "4"; txlen "901";
5	sraer114_es	exon	7880247	7880349	0.0152898575103145	-	.	gene_id "sraer114_gene_57248"; transcript_id "sraer114_gene_57248_tx_42"; exon_id "5_7880247_7880349_-"; exonnum "4"; txlen "1091";
5	sraer114_es	exon	7880247	7880349	0.0152898575103145	-	.	gene_id "sraer114_gene_57248"; transcript_id "sraer114_gene_57248_tx_43"; exon_id "5_7880247_7880349_-"; exonnum "4"; txlen "659";
5	sraer114_es	exon	7880247	7880349	0.0152898575103145	-	.	gene_id "sraer114_gene_57248"; transcript_id "sraer114_gene_57248_tx_44"; exon_id "5_7880247_7880349_-"; exonnum "4"; txlen "655";
5	sraer114_mid	exon	7908002	7908151	0.0455371843241975	-	.	gene_id "sraer114_gene_57248"; transcript_id "sraer114_gene_57248_tx_10"; exon_id "5_7908002_7908151_-"; exonnum "3"; txlen "1343";
5	sraer114_mid	exon	7908002	7908151	0.0455371843241975	-	.	gene_id "sraer114_gene_57248"; transcript_id "sraer114_gene_57248_tx_11"; exon_id "5_7908002_7908151_-"; exonnum "3"; txlen "911";
5	sraer114_mid	exon	7908002	7908151	0.0388894201892782	-	.	gene_id "sraer114_gene_57248"; transcript_id "sraer114_gene_57248_tx_14"; exon_id "5_7908002_7908151_-"; exonnum "3"; txlen "1377";
5	sraer114_mid	exon	7908002	7908151	0.0388894201892782	-	.	gene_id "sraer114_gene_57248"; transcript_id "sraer114_gene_57248_tx_15"; exon_id "5_7908002_7908151_-"; exonnum "3"; txlen "945";
5	sraer114_mid	exon	7908002	7908151	0.0358979263285645	-	.	gene_id "sraer114_gene_57248"; transcript_id "sraer114_gene_57248_tx_18"; exon_id "5_7908002_7908151_-"; exonnum "3"; txlen "995";
5	sraer114_mid	exon	7908002	7908151	0.18651824683174	-	.	gene_id "sraer114_gene_57248"; transcript_id "sraer114_gene_57248_tx_2"; exon_id "5_7908002_7908151_-"; exonnum "3"; txlen "1431";
5	sraer114_mid	exon	7908002	7908151	0.0358979263285645	-	.	gene_id "sraer114_gene_57248"; transcript_id "sraer114_gene_57248_tx_20"; exon_id "5_7908002_7908151_-"; exonnum "3"; txlen "1029";
5	sraer114_mid	exon	7908002	7908151	0.0358979263285645	-	.	gene_id "sraer114_gene_57248"; transcript_id "sraer114_gene_57248_tx_21"; exon_id "5_7908002_7908151_-"; exonnum "3"; txlen "907";
5	sraer114_mid	exon	7908002	7908151	0.0358979263285645	-	.	gene_id "sraer114_gene_57248"; transcript_id "sraer114_gene_57248_tx_22"; exon_id "5_7908002_7908151_-"; exonnum "3"; txlen "941";
5	sraer114_mid	exon	7908002	7908151	0.0222700098519798	-	.	gene_id "sraer114_gene_57248"; transcript_id "sraer114_gene_57248_tx_27"; exon_id "5_7908002_7908151_-"; exonnum "3"; txlen "1337";
5	sraer114_mid	exon	7908002	7908151	0.0222700098519798	-	.	gene_id "sraer114_gene_57248"; transcript_id "sraer114_gene_57248_tx_28"; exon_id "5_7908002_7908151_-"; exonnum "3"; txlen "905";
5	sraer114_mid	exon	7908002	7908151	0.0222700098519798	-	.	gene_id "sraer114_gene_57248"; transcript_id "sraer114_gene_57248_tx_29"; exon_id "5_7908002_7908151_-"; exonnum "3"; txlen "901";
5	sraer114_mid	exon	7908002	7908151	0.18651824683174	-	.	gene_id "sraer114_gene_57248"; transcript_id "sraer114_gene_57248_tx_3"; exon_id "5_7908002_7908151_-"; exonnum "3"; txlen "999";
5	sraer114_mid	exon	7908002	7908151	0.0156222457170605	-	.	gene_id "sraer114_gene_57248"; transcript_id "sraer114_gene_57248_tx_33"; exon_id "5_7908002_7908151_-"; exonnum "3"; txlen "1497";
5	sraer114_mid	exon	7908002	7908151	0.0156222457170605	-	.	gene_id "sraer114_gene_57248"; transcript_id "sraer114_gene_57248_tx_34"; exon_id "5_7908002_7908151_-"; exonnum "3"; txlen "1065";
5	sraer114_mid	exon	7908002	7908151	0.0156222457170605	-	.	gene_id "sraer114_gene_57248"; transcript_id "sraer114_gene_57248_tx_37"; exon_id "5_7908002_7908151_-"; exonnum "3"; txlen "1531";
5	sraer114_mid	exon	7908002	7908151	0.0156222457170605	-	.	gene_id "sraer114_gene_57248"; transcript_id "sraer114_gene_57248_tx_38"; exon_id "5_7908002_7908151_-"; exonnum "3"; txlen "1099";
5	sraer114_mid	exon	7908002	7908151	0.0156222457170605	-	.	gene_id "sraer114_gene_57248"; transcript_id "sraer114_gene_57248_tx_39"; exon_id "5_7908002_7908151_-"; exonnum "3"; txlen "1061";
5	sraer114_mid	exon	7908002	7908151	0.14031628609405	-	.	gene_id "sraer114_gene_57248"; transcript_id "sraer114_gene_57248_tx_4"; exon_id "5_7908002_7908151_-"; exonnum "3"; txlen "1465";
5	sraer114_mid	exon	7908002	7908151	0.0156222457170605	-	.	gene_id "sraer114_gene_57248"; transcript_id "sraer114_gene_57248_tx_40"; exon_id "5_7908002_7908151_-"; exonnum "3"; txlen "1095";
5	sraer114_mid	exon	7908002	7908151	0.0152898575103145	-	.	gene_id "sraer114_gene_57248"; transcript_id "sraer114_gene_57248_tx_42"; exon_id "5_7908002_7908151_-"; exonnum "3"; txlen "1091";
5	sraer114_mid	exon	7908002	7908151	0.0152898575103145	-	.	gene_id "sraer114_gene_57248"; transcript_id "sraer114_gene_57248_tx_43"; exon_id "5_7908002_7908151_-"; exonnum "3"; txlen "659";
5	sraer114_mid	exon	7908002	7908151	0.0152898575103145	-	.	gene_id "sraer114_gene_57248"; transcript_id "sraer114_gene_57248_tx_44"; exon_id "5_7908002_7908151_-"; exonnum "3"; txlen "655";
5	sraer114_mid	exon	7908002	7908151	0.14031628609405	-	.	gene_id "sraer114_gene_57248"; transcript_id "sraer114_gene_57248_tx_5"; exon_id "5_7908002_7908151_-"; exonnum "3"; txlen "1033";
5	sraer114_ss	exon	7908212	7908609	0.0362999330790361	-	.	gene_id "sraer114_gene_57248"; transcript_id "sraer114_gene_57248_tx_17"; exon_id "5_7908212_7908609_-"; exonnum "1"; txlen "753";
5	sraer114_ss	exon	7908212	7908609	0.0181499665395181	-	.	gene_id "sraer114_gene_57248"; transcript_id "sraer114_gene_57248_tx_30"; exon_id "5_7908212_7908609_-"; exonnum "1"; txlen "841";
5	sraer114_ss	exon	7908212	7908609	0.0174091515787214	-	.	gene_id "sraer114_gene_57248"; transcript_id "sraer114_gene_57248_tx_31"; exon_id "5_7908212_7908609_-"; exonnum "1"; txlen "787";
5	sraer114_ss	exon	7908212	7908609	0.0174091515787214	-	.	gene_id "sraer114_gene_57248"; transcript_id "sraer114_gene_57248_tx_32"; exon_id "5_7908212_7908609_-"; exonnum "1"; txlen "875";
5	sraer114_mid	exon	7928686	7928921	0.0455371843241975	-	.	gene_id "sraer114_gene_57248"; transcript_id "sraer114_gene_57248_tx_10"; exon_id "5_7928686_7928921_-"; exonnum "2"; txlen "1343";
5	sraer114_mid	exon	7928686	7928921	0.0455371843241975	-	.	gene_id "sraer114_gene_57248"; transcript_id "sraer114_gene_57248_tx_11"; exon_id "5_7928686_7928921_-"; exonnum "2"; txlen "911";
5	sraer114_mid	exon	7928686	7928921	0.0455371843241975	-	.	gene_id "sraer114_gene_57248"; transcript_id "sraer114_gene_57248_tx_12"; exon_id "5_7928686_7928921_-"; exonnum "2"; txlen "1193";
5	sraer114_mid	exon	7928686	7928921	0.0455371843241975	-	.	gene_id "sraer114_gene_57248"; transcript_id "sraer114_gene_57248_tx_13"; exon_id "5_7928686_7928921_-"; exonnum "2"; txlen "761";
5	sraer114_mid	exon	7928686	7928921	0.0388894201892782	-	.	gene_id "sraer114_gene_57248"; transcript_id "sraer114_gene_57248_tx_14"; exon_id "5_7928686_7928921_-"; exonnum "2"; txlen "1377";
5	sraer114_mid	exon	7928686	7928921	0.0388894201892782	-	.	gene_id "sraer114_gene_57248"; transcript_id "sraer114_gene_57248_tx_15"; exon_id "5_7928686_7928921_-"; exonnum "2"; txlen "945";
5	sraer114_mid	exon	7928686	7928921	0.0358979263285645	-	.	gene_id "sraer114_gene_57248"; transcript_id "sraer114_gene_57248_tx_18"; exon_id "5_7928686_7928921_-"; exonnum "2"; txlen "995";
5	sraer114_mid	exon	7928686	7928921	0.0358979263285645	-	.	gene_id "sraer114_gene_57248"; transcript_id "sraer114_gene_57248_tx_19"; exon_id "5_7928686_7928921_-"; exonnum "2"; txlen "845";
5	sraer114_mid	exon	7928686	7928921	0.18651824683174	-	.	gene_id "sraer114_gene_57248"; transcript_id "sraer114_gene_57248_tx_2"; exon_id "5_7928686_7928921_-"; exonnum "2"; txlen "1431";
5	sraer114_mid	exon	7928686	7928921	0.0358979263285645	-	.	gene_id "sraer114_gene_57248"; transcript_id "sraer114_gene_57248_tx_20"; exon_id "5_7928686_7928921_-"; exonnum "2"; txlen "1029";
5	sraer114_mid	exon	7928686	7928921	0.0358979263285645	-	.	gene_id "sraer114_gene_57248"; transcript_id "sraer114_gene_57248_tx_21"; exon_id "5_7928686_7928921_-"; exonnum "2"; txlen "907";
5	sraer114_mid	exon	7928686	7928921	0.0358979263285645	-	.	gene_id "sraer114_gene_57248"; transcript_id "sraer114_gene_57248_tx_22"; exon_id "5_7928686_7928921_-"; exonnum "2"; txlen "941";
5	sraer114_mid	exon	7928686	7928921	0.0358979263285645	-	.	gene_id "sraer114_gene_57248"; transcript_id "sraer114_gene_57248_tx_23"; exon_id "5_7928686_7928921_-"; exonnum "2"; txlen "757";
5	sraer114_mid	exon	7928686	7928921	0.0222700098519798	-	.	gene_id "sraer114_gene_57248"; transcript_id "sraer114_gene_57248_tx_27"; exon_id "5_7928686_7928921_-"; exonnum "2"; txlen "1337";
5	sraer114_mid	exon	7928686	7928921	0.0222700098519798	-	.	gene_id "sraer114_gene_57248"; transcript_id "sraer114_gene_57248_tx_28"; exon_id "5_7928686_7928921_-"; exonnum "2"; txlen "905";
5	sraer114_mid	exon	7928686	7928921	0.0222700098519798	-	.	gene_id "sraer114_gene_57248"; transcript_id "sraer114_gene_57248_tx_29"; exon_id "5_7928686_7928921_-"; exonnum "2"; txlen "901";
5	sraer114_mid	exon	7928686	7928921	0.18651824683174	-	.	gene_id "sraer114_gene_57248"; transcript_id "sraer114_gene_57248_tx_3"; exon_id "5_7928686_7928921_-"; exonnum "2"; txlen "999";
5	sraer114_mid	exon	7928686	7928921	0.0156222457170605	-	.	gene_id "sraer114_gene_57248"; transcript_id "sraer114_gene_57248_tx_33"; exon_id "5_7928686_7928921_-"; exonnum "2"; txlen "1497";
5	sraer114_mid	exon	7928686	7928921	0.0156222457170605	-	.	gene_id "sraer114_gene_57248"; transcript_id "sraer114_gene_57248_tx_34"; exon_id "5_7928686_7928921_-"; exonnum "2"; txlen "1065";
5	sraer114_mid	exon	7928686	7928921	0.0156222457170605	-	.	gene_id "sraer114_gene_57248"; transcript_id "sraer114_gene_57248_tx_35"; exon_id "5_7928686_7928921_-"; exonnum "2"; txlen "1347";
5	sraer114_mid	exon	7928686	7928921	0.0156222457170605	-	.	gene_id "sraer114_gene_57248"; transcript_id "sraer114_gene_57248_tx_36"; exon_id "5_7928686_7928921_-"; exonnum "2"; txlen "915";
5	sraer114_mid	exon	7928686	7928921	0.0156222457170605	-	.	gene_id "sraer114_gene_57248"; transcript_id "sraer114_gene_57248_tx_37"; exon_id "5_7928686_7928921_-"; exonnum "2"; txlen "1531";
5	sraer114_mid	exon	7928686	7928921	0.0156222457170605	-	.	gene_id "sraer114_gene_57248"; transcript_id "sraer114_gene_57248_tx_38"; exon_id "5_7928686_7928921_-"; exonnum "2"; txlen "1099";
5	sraer114_mid	exon	7928686	7928921	0.0156222457170605	-	.	gene_id "sraer114_gene_57248"; transcript_id "sraer114_gene_57248_tx_39"; exon_id "5_7928686_7928921_-"; exonnum "2"; txlen "1061";
5	sraer114_mid	exon	7928686	7928921	0.14031628609405	-	.	gene_id "sraer114_gene_57248"; transcript_id "sraer114_gene_57248_tx_4"; exon_id "5_7928686_7928921_-"; exonnum "2"; txlen "1465";
5	sraer114_mid	exon	7928686	7928921	0.0156222457170605	-	.	gene_id "sraer114_gene_57248"; transcript_id "sraer114_gene_57248_tx_40"; exon_id "5_7928686_7928921_-"; exonnum "2"; txlen "1095";
5	sraer114_mid	exon	7928686	7928921	0.0156222457170605	-	.	gene_id "sraer114_gene_57248"; transcript_id "sraer114_gene_57248_tx_41"; exon_id "5_7928686_7928921_-"; exonnum "2"; txlen "911";
5	sraer114_mid	exon	7928686	7928921	0.0152898575103145	-	.	gene_id "sraer114_gene_57248"; transcript_id "sraer114_gene_57248_tx_42"; exon_id "5_7928686_7928921_-"; exonnum "2"; txlen "1091";
5	sraer114_mid	exon	7928686	7928921	0.0152898575103145	-	.	gene_id "sraer114_gene_57248"; transcript_id "sraer114_gene_57248_tx_43"; exon_id "5_7928686_7928921_-"; exonnum "2"; txlen "659";
5	sraer114_mid	exon	7928686	7928921	0.0152898575103145	-	.	gene_id "sraer114_gene_57248"; transcript_id "sraer114_gene_57248_tx_44"; exon_id "5_7928686_7928921_-"; exonnum "2"; txlen "655";
5	sraer114_mid	exon	7928686	7928921	0.14031628609405	-	.	gene_id "sraer114_gene_57248"; transcript_id "sraer114_gene_57248_tx_5"; exon_id "5_7928686_7928921_-"; exonnum "2"; txlen "1033";
5	sraer114_mid	exon	7928686	7928921	0.123221382916256	-	.	gene_id "sraer114_gene_57248"; transcript_id "sraer114_gene_57248_tx_6"; exon_id "5_7928686_7928921_-"; exonnum "2"; txlen "1281";
5	sraer114_mid	exon	7928686	7928921	0.123221382916256	-	.	gene_id "sraer114_gene_57248"; transcript_id "sraer114_gene_57248_tx_7"; exon_id "5_7928686_7928921_-"; exonnum "2"; txlen "849";
5	sraer114_ss	exon	7929088	7929257	0.0455371843241975	-	.	gene_id "sraer114_gene_57248"; transcript_id "sraer114_gene_57248_tx_11"; exon_id "5_7929088_7929257_-"; exonnum "1"; txlen "911";
5	sraer114_ss	exon	7929088	7929257	0.0455371843241975	-	.	gene_id "sraer114_gene_57248"; transcript_id "sraer114_gene_57248_tx_13"; exon_id "5_7929088_7929257_-"; exonnum "1"; txlen "761";
5	sraer114_ss	exon	7929088	7929257	0.0388894201892782	-	.	gene_id "sraer114_gene_57248"; transcript_id "sraer114_gene_57248_tx_15"; exon_id "5_7929088_7929257_-"; exonnum "1"; txlen "945";
5	sraer114_ss	exon	7929088	7929257	0.0222700098519798	-	.	gene_id "sraer114_gene_57248"; transcript_id "sraer114_gene_57248_tx_28"; exon_id "5_7929088_7929257_-"; exonnum "1"; txlen "905";
5	sraer114_ss	exon	7929088	7929257	0.18651824683174	-	.	gene_id "sraer114_gene_57248"; transcript_id "sraer114_gene_57248_tx_3"; exon_id "5_7929088_7929257_-"; exonnum "1"; txlen "999";
5	sraer114_ss	exon	7929088	7929257	0.0156222457170605	-	.	gene_id "sraer114_gene_57248"; transcript_id "sraer114_gene_57248_tx_34"; exon_id "5_7929088_7929257_-"; exonnum "1"; txlen "1065";
5	sraer114_ss	exon	7929088	7929257	0.0156222457170605	-	.	gene_id "sraer114_gene_57248"; transcript_id "sraer114_gene_57248_tx_36"; exon_id "5_7929088_7929257_-"; exonnum "1"; txlen "915";
5	sraer114_ss	exon	7929088	7929257	0.0156222457170605	-	.	gene_id "sraer114_gene_57248"; transcript_id "sraer114_gene_57248_tx_38"; exon_id "5_7929088_7929257_-"; exonnum "1"; txlen "1099";
5	sraer114_ss	exon	7929088	7929257	0.0152898575103145	-	.	gene_id "sraer114_gene_57248"; transcript_id "sraer114_gene_57248_tx_43"; exon_id "5_7929088_7929257_-"; exonnum "1"; txlen "659";
5	sraer114_ss	exon	7929088	7929257	0.14031628609405	-	.	gene_id "sraer114_gene_57248"; transcript_id "sraer114_gene_57248_tx_5"; exon_id "5_7929088_7929257_-"; exonnum "1"; txlen "1033";
5	sraer114_ss	exon	7929088	7929257	0.123221382916256	-	.	gene_id "sraer114_gene_57248"; transcript_id "sraer114_gene_57248_tx_7"; exon_id "5_7929088_7929257_-"; exonnum "1"; txlen "849";
5	sraer114_ss	exon	7929779	7929944	0.0358979263285645	-	.	gene_id "sraer114_gene_57248"; transcript_id "sraer114_gene_57248_tx_18"; exon_id "5_7929779_7929944_-"; exonnum "1"; txlen "995";
5	sraer114_ss	exon	7929779	7929944	0.0358979263285645	-	.	gene_id "sraer114_gene_57248"; transcript_id "sraer114_gene_57248_tx_19"; exon_id "5_7929779_7929944_-"; exonnum "1"; txlen "845";
5	sraer114_ss	exon	7929779	7929944	0.0358979263285645	-	.	gene_id "sraer114_gene_57248"; transcript_id "sraer114_gene_57248_tx_20"; exon_id "5_7929779_7929944_-"; exonnum "1"; txlen "1029";
5	sraer114_ss	exon	7929779	7929944	0.0358979263285645	-	.	gene_id "sraer114_gene_57248"; transcript_id "sraer114_gene_57248_tx_21"; exon_id "5_7929779_7929944_-"; exonnum "1"; txlen "907";
5	sraer114_ss	exon	7929779	7929944	0.0358979263285645	-	.	gene_id "sraer114_gene_57248"; transcript_id "sraer114_gene_57248_tx_22"; exon_id "5_7929779_7929944_-"; exonnum "1"; txlen "941";
5	sraer114_ss	exon	7929779	7929944	0.0358979263285645	-	.	gene_id "sraer114_gene_57248"; transcript_id "sraer114_gene_57248_tx_23"; exon_id "5_7929779_7929944_-"; exonnum "1"; txlen "757";
5	sraer114_ss	exon	7929779	7929944	0.0222700098519798	-	.	gene_id "sraer114_gene_57248"; transcript_id "sraer114_gene_57248_tx_29"; exon_id "5_7929779_7929944_-"; exonnum "1"; txlen "901";
5	sraer114_ss	exon	7929779	7929944	0.0156222457170605	-	.	gene_id "sraer114_gene_57248"; transcript_id "sraer114_gene_57248_tx_39"; exon_id "5_7929779_7929944_-"; exonnum "1"; txlen "1061";
5	sraer114_ss	exon	7929779	7929944	0.0156222457170605	-	.	gene_id "sraer114_gene_57248"; transcript_id "sraer114_gene_57248_tx_40"; exon_id "5_7929779_7929944_-"; exonnum "1"; txlen "1095";
5	sraer114_ss	exon	7929779	7929944	0.0156222457170605	-	.	gene_id "sraer114_gene_57248"; transcript_id "sraer114_gene_57248_tx_41"; exon_id "5_7929779_7929944_-"; exonnum "1"; txlen "911";
5	sraer114_ss	exon	7929779	7929944	0.0152898575103145	-	.	gene_id "sraer114_gene_57248"; transcript_id "sraer114_gene_57248_tx_44"; exon_id "5_7929779_7929944_-"; exonnum "1"; txlen "655";
5	sraer114_ss	exon	7931766	7932367	0.0455371843241975	-	.	gene_id "sraer114_gene_57248"; transcript_id "sraer114_gene_57248_tx_10"; exon_id "5_7931766_7932367_-"; exonnum "1"; txlen "1343";
5	sraer114_ss	exon	7931766	7932367	0.0455371843241975	-	.	gene_id "sraer114_gene_57248"; transcript_id "sraer114_gene_57248_tx_12"; exon_id "5_7931766_7932367_-"; exonnum "1"; txlen "1193";
5	sraer114_ss	exon	7931766	7932367	0.0388894201892782	-	.	gene_id "sraer114_gene_57248"; transcript_id "sraer114_gene_57248_tx_14"; exon_id "5_7931766_7932367_-"; exonnum "1"; txlen "1377";
5	sraer114_ss	exon	7931766	7932367	0.18651824683174	-	.	gene_id "sraer114_gene_57248"; transcript_id "sraer114_gene_57248_tx_2"; exon_id "5_7931766_7932367_-"; exonnum "1"; txlen "1431";
5	sraer114_ss	exon	7931766	7932367	0.0222700098519798	-	.	gene_id "sraer114_gene_57248"; transcript_id "sraer114_gene_57248_tx_27"; exon_id "5_7931766_7932367_-"; exonnum "1"; txlen "1337";
5	sraer114_ss	exon	7931766	7932367	0.0156222457170605	-	.	gene_id "sraer114_gene_57248"; transcript_id "sraer114_gene_57248_tx_33"; exon_id "5_7931766_7932367_-"; exonnum "1"; txlen "1497";
5	sraer114_ss	exon	7931766	7932367	0.0156222457170605	-	.	gene_id "sraer114_gene_57248"; transcript_id "sraer114_gene_57248_tx_35"; exon_id "5_7931766_7932367_-"; exonnum "1"; txlen "1347";
5	sraer114_ss	exon	7931766	7932367	0.0156222457170605	-	.	gene_id "sraer114_gene_57248"; transcript_id "sraer114_gene_57248_tx_37"; exon_id "5_7931766_7932367_-"; exonnum "1"; txlen "1531";
5	sraer114_ss	exon	7931766	7932367	0.14031628609405	-	.	gene_id "sraer114_gene_57248"; transcript_id "sraer114_gene_57248_tx_4"; exon_id "5_7931766_7932367_-"; exonnum "1"; txlen "1465";
5	sraer114_ss	exon	7931766	7932367	0.0152898575103145	-	.	gene_id "sraer114_gene_57248"; transcript_id "sraer114_gene_57248_tx_42"; exon_id "5_7931766_7932367_-"; exonnum "1"; txlen "1091";
5	sraer114_ss	exon	7931766	7932367	0.123221382916256	-	.	gene_id "sraer114_gene_57248"; transcript_id "sraer114_gene_57248_tx_6"; exon_id "5_7931766_7932367_-"; exonnum "1"; txlen "1281";
5	ensembl	three_prime_utr	7971705	7971725	0	-	.	gene_id "ENSRNOG00000006681"; gene_version "6"; transcript_id "ENSRNOT00000009096"; transcript_version "6"; gene_name "Rdh10"; gene_source "ensembl"; gene_biotype "protein_coding"; transcript_name "Rdh10-201"; transcript_source "ensembl"; transcript_biotype "protein_coding"; tag "Ensembl_canonical";
5	ensembl	exon	7971705	7971849	0	-	.	gene_id "ENSRNOG00000006681"; gene_version "6"; transcript_id "ENSRNOT00000009096"; transcript_version "6"; exon_number "6"; gene_name "Rdh10"; gene_source "ensembl"; gene_biotype "protein_coding"; transcript_name "Rdh10-201"; transcript_source "ensembl"; transcript_biotype "protein_coding"; exon_id "ENSRNOE00000595879"; exon_version "1"; tag "Ensembl_canonical";
5	ENSEMBL114_rn	exon	7971705	7971849	275.346978692227	-	.	gene_id "ENSRNOG00000006681"; transcript_id "ENSRNOG00000006681_tx_1"; exon_id "5_7971705_7971849_-"; exonnum "6"; txlen "1693";
5	ensembl	gene	7971705	7999019	0	-	.	gene_id "ENSRNOG00000006681"; gene_version "6"; gene_name "Rdh10"; gene_source "ensembl"; gene_biotype "protein_coding";
5	ensembl	transcript	7971705	7999019	0	-	.	gene_id "ENSRNOG00000006681"; gene_version "6"; transcript_id "ENSRNOT00000009096"; transcript_version "6"; gene_name "Rdh10"; gene_source "ensembl"; gene_biotype "protein_coding"; transcript_name "Rdh10-201"; transcript_source "ensembl"; transcript_biotype "protein_coding"; tag "Ensembl_canonical";
5	ensembl	stop_codon	7971726	7971728	0	-	0	gene_id "ENSRNOG00000006681"; gene_version "6"; transcript_id "ENSRNOT00000009096"; transcript_version "6"; exon_number "6"; gene_name "Rdh10"; gene_source "ensembl"; gene_biotype "protein_coding"; transcript_name "Rdh10-201"; transcript_source "ensembl"; transcript_biotype "protein_coding"; tag "Ensembl_canonical";
5	ensembl	CDS	7971729	7971849	0	-	1	gene_id "ENSRNOG00000006681"; gene_version "6"; transcript_id "ENSRNOT00000009096"; transcript_version "6"; exon_number "6"; gene_name "Rdh10"; gene_source "ensembl"; gene_biotype "protein_coding"; transcript_name "Rdh10-201"; transcript_source "ensembl"; transcript_biotype "protein_coding"; protein_id "ENSRNOP00000009096"; protein_version "3"; tag "Ensembl_canonical";
5	ensembl	exon	7971935	7972066	0	-	.	gene_id "ENSRNOG00000006681"; gene_version "6"; transcript_id "ENSRNOT00000009096"; transcript_version "6"; exon_number "5"; gene_name "Rdh10"; gene_source "ensembl"; gene_biotype "protein_coding"; transcript_name "Rdh10-201"; transcript_source "ensembl"; transcript_biotype "protein_coding"; exon_id "ENSRNOE00000063787"; exon_version "1"; tag "Ensembl_canonical";
5	ensembl	CDS	7971935	7972066	0	-	1	gene_id "ENSRNOG00000006681"; gene_version "6"; transcript_id "ENSRNOT00000009096"; transcript_version "6"; exon_number "5"; gene_name "Rdh10"; gene_source "ensembl"; gene_biotype "protein_coding"; transcript_name "Rdh10-201"; transcript_source "ensembl"; transcript_biotype "protein_coding"; protein_id "ENSRNOP00000009096"; protein_version "3"; tag "Ensembl_canonical";
5	ENSEMBL114_rn	exon	7971935	7972066	275.346978692227	-	.	gene_id "ENSRNOG00000006681"; transcript_id "ENSRNOG00000006681_tx_1"; exon_id "5_7971935_7972066_-"; exonnum "5"; txlen "1693";
5	ensembl	exon	7974082	7974227	0	-	.	gene_id "ENSRNOG00000006681"; gene_version "6"; transcript_id "ENSRNOT00000009096"; transcript_version "6"; exon_number "4"; gene_name "Rdh10"; gene_source "ensembl"; gene_biotype "protein_coding"; transcript_name "Rdh10-201"; transcript_source "ensembl"; transcript_biotype "protein_coding"; exon_id "ENSRNOE00000063728"; exon_version "1"; tag "Ensembl_canonical";
5	ensembl	CDS	7974082	7974227	0	-	0	gene_id "ENSRNOG00000006681"; gene_version "6"; transcript_id "ENSRNOT00000009096"; transcript_version "6"; exon_number "4"; gene_name "Rdh10"; gene_source "ensembl"; gene_biotype "protein_coding"; transcript_name "Rdh10-201"; transcript_source "ensembl"; transcript_biotype "protein_coding"; protein_id "ENSRNOP00000009096"; protein_version "3"; tag "Ensembl_canonical";
5	ENSEMBL114_rn	exon	7974082	7974227	275.346978692227	-	.	gene_id "ENSRNOG00000006681"; transcript_id "ENSRNOG00000006681_tx_1"; exon_id "5_7974082_7974227_-"; exonnum "4"; txlen "1693";
5	ensembl	exon	7975119	7975217	0	-	.	gene_id "ENSRNOG00000006681"; gene_version "6"; transcript_id "ENSRNOT00000009096"; transcript_version "6"; exon_number "3"; gene_name "Rdh10"; gene_source "ensembl"; gene_biotype "protein_coding"; transcript_name "Rdh10-201"; transcript_source "ensembl"; transcript_biotype "protein_coding"; exon_id "ENSRNOE00000063676"; exon_version "1"; tag "Ensembl_canonical";
5	ensembl	CDS	7975119	7975217	0	-	0	gene_id "ENSRNOG00000006681"; gene_version "6"; transcript_id "ENSRNOT00000009096"; transcript_version "6"; exon_number "3"; gene_name "Rdh10"; gene_source "ensembl"; gene_biotype "protein_coding"; transcript_name "Rdh10-201"; transcript_source "ensembl"; transcript_biotype "protein_coding"; protein_id "ENSRNOP00000009096"; protein_version "3"; tag "Ensembl_canonical";
5	ENSEMBL114_rn	exon	7975119	7975217	275.346978692227	-	.	gene_id "ENSRNOG00000006681"; transcript_id "ENSRNOG00000006681_tx_1"; exon_id "5_7975119_7975217_-"; exonnum "3"; txlen "1693";
5	ensembl	exon	7996862	7997097	0	-	.	gene_id "ENSRNOG00000006681"; gene_version "6"; transcript_id "ENSRNOT00000009096"; transcript_version "6"; exon_number "2"; gene_name "Rdh10"; gene_source "ensembl"; gene_biotype "protein_coding"; transcript_name "Rdh10-201"; transcript_source "ensembl"; transcript_biotype "protein_coding"; exon_id "ENSRNOE00000063613"; exon_version "1"; tag "Ensembl_canonical";
5	ensembl	CDS	7996862	7997097	0	-	2	gene_id "ENSRNOG00000006681"; gene_version "6"; transcript_id "ENSRNOT00000009096"; transcript_version "6"; exon_number "2"; gene_name "Rdh10"; gene_source "ensembl"; gene_biotype "protein_coding"; transcript_name "Rdh10-201"; transcript_source "ensembl"; transcript_biotype "protein_coding"; protein_id "ENSRNOP00000009096"; protein_version "3"; tag "Ensembl_canonical";
5	ENSEMBL114_rn	exon	7996862	7997097	275.346978692227	-	.	gene_id "ENSRNOG00000006681"; transcript_id "ENSRNOG00000006681_tx_1"; exon_id "5_7996862_7997097_-"; exonnum "2"; txlen "1693";
5	ensembl	CDS	7998415	7998820	0	-	0	gene_id "ENSRNOG00000006681"; gene_version "6"; transcript_id "ENSRNOT00000009096"; transcript_version "6"; exon_number "1"; gene_name "Rdh10"; gene_source "ensembl"; gene_biotype "protein_coding"; transcript_name "Rdh10-201"; transcript_source "ensembl"; transcript_biotype "protein_coding"; protein_id "ENSRNOP00000009096"; protein_version "3"; tag "Ensembl_canonical";
5	ensembl	exon	7998415	7999019	0	-	.	gene_id "ENSRNOG00000006681"; gene_version "6"; transcript_id "ENSRNOT00000009096"; transcript_version "6"; exon_number "1"; gene_name "Rdh10"; gene_source "ensembl"; gene_biotype "protein_coding"; transcript_name "Rdh10-201"; transcript_source "ensembl"; transcript_biotype "protein_coding"; exon_id "ENSRNOE00000063555"; exon_version "5"; tag "Ensembl_canonical";
5	sraer114_ss	exon	7998532	7999466	275.346978692227	-	.	gene_id "ENSRNOG00000006681"; transcript_id "ENSRNOG00000006681_tx_1"; exon_id "5_7998532_7999466_-"; exonnum "1"; txlen "1693";
5	ensembl	start_codon	7998818	7998820	0	-	0	gene_id "ENSRNOG00000006681"; gene_version "6"; transcript_id "ENSRNOT00000009096"; transcript_version "6"; exon_number "1"; gene_name "Rdh10"; gene_source "ensembl"; gene_biotype "protein_coding"; transcript_name "Rdh10-201"; transcript_source "ensembl"; transcript_biotype "protein_coding"; tag "Ensembl_canonical";
5	ensembl	five_prime_utr	7998821	7999019	0	-	.	gene_id "ENSRNOG00000006681"; gene_version "6"; transcript_id "ENSRNOT00000009096"; transcript_version "6"; gene_name "Rdh10"; gene_source "ensembl"; gene_biotype "protein_coding"; transcript_name "Rdh10-201"; transcript_source "ensembl"; transcript_biotype "protein_coding"; tag "Ensembl_canonical";
5	ensembl	exon	8043850	8043982	0	-	.	gene_id "ENSRNOG00000089040"; gene_version "1"; transcript_id "ENSRNOT00000155173"; transcript_version "1"; exon_number "3"; gene_source "ensembl"; gene_biotype "lncRNA"; transcript_source "ensembl"; transcript_biotype "lncRNA"; exon_id "ENSRNOE00000706803"; exon_version "1";
5	ensembl	gene	8043850	8105119	0	-	.	gene_id "ENSRNOG00000089040"; gene_version "1"; gene_source "ensembl"; gene_biotype "lncRNA";
5	ensembl	transcript	8043850	8105119	0	-	.	gene_id "ENSRNOG00000089040"; gene_version "1"; transcript_id "ENSRNOT00000155173"; transcript_version "1"; gene_source "ensembl"; gene_biotype "lncRNA"; transcript_source "ensembl"; transcript_biotype "lncRNA";
5	ensembl	exon	8094563	8095377	0	-	.	gene_id "ENSRNOG00000089040"; gene_version "1"; transcript_id "ENSRNOT00000154320"; transcript_version "1"; exon_number "3"; gene_source "ensembl"; gene_biotype "lncRNA"; transcript_source "ensembl"; transcript_biotype "lncRNA"; exon_id "ENSRNOE00000809087"; exon_version "1"; tag "Ensembl_canonical";
5	ensembl	transcript	8094563	8105119	0	-	.	gene_id "ENSRNOG00000089040"; gene_version "1"; transcript_id "ENSRNOT00000154320"; transcript_version "1"; gene_source "ensembl"; gene_biotype "lncRNA"; transcript_source "ensembl"; transcript_biotype "lncRNA"; tag "Ensembl_canonical";
5	ensembl	exon	8094959	8095377	0	-	.	gene_id "ENSRNOG00000089040"; gene_version "1"; transcript_id "ENSRNOT00000135088"; transcript_version "1"; exon_number "3"; gene_source "ensembl"; gene_biotype "lncRNA"; transcript_source "ensembl"; transcript_biotype "lncRNA"; exon_id "ENSRNOE00000809412"; exon_version "1";
5	ensembl	transcript	8094959	8102912	0	-	.	gene_id "ENSRNOG00000089040"; gene_version "1"; transcript_id "ENSRNOT00000135088"; transcript_version "1"; gene_source "ensembl"; gene_biotype "lncRNA"; transcript_source "ensembl"; transcript_biotype "lncRNA";
5	ensembl	exon	8095601	8095780	0	-	.	gene_id "ENSRNOG00000089040"; gene_version "1"; transcript_id "ENSRNOT00000129508"; transcript_version "1"; exon_number "3"; gene_source "ensembl"; gene_biotype "lncRNA"; transcript_source "ensembl"; transcript_biotype "lncRNA"; exon_id "ENSRNOE00000704100"; exon_version "1";
5	ensembl	transcript	8095601	8105119	0	-	.	gene_id "ENSRNOG00000089040"; gene_version "1"; transcript_id "ENSRNOT00000129508"; transcript_version "1"; gene_source "ensembl"; gene_biotype "lncRNA"; transcript_source "ensembl"; transcript_biotype "lncRNA";
5	ensembl	exon	8099163	8099247	0	-	.	gene_id "ENSRNOG00000089040"; gene_version "1"; transcript_id "ENSRNOT00000158300"; transcript_version "1"; exon_number "4"; gene_source "ensembl"; gene_biotype "lncRNA"; transcript_source "ensembl"; transcript_biotype "lncRNA"; exon_id "ENSRNOE00000680369"; exon_version "1";
5	ensembl	transcript	8099163	8105119	0	-	.	gene_id "ENSRNOG00000089040"; gene_version "1"; transcript_id "ENSRNOT00000158300"; transcript_version "1"; gene_source "ensembl"; gene_biotype "lncRNA"; transcript_source "ensembl"; transcript_biotype "lncRNA";
5	ensembl	exon	8099464	8099570	0	-	.	gene_id "ENSRNOG00000089040"; gene_version "1"; transcript_id "ENSRNOT00000155173"; transcript_version "1"; exon_number "2"; gene_source "ensembl"; gene_biotype "lncRNA"; transcript_source "ensembl"; transcript_biotype "lncRNA"; exon_id "ENSRNOE00000732996"; exon_version "1";
5	ensembl	exon	8099464	8099570	0	-	.	gene_id "ENSRNOG00000089040"; gene_version "1"; transcript_id "ENSRNOT00000154320"; transcript_version "1"; exon_number "2"; gene_source "ensembl"; gene_biotype "lncRNA"; transcript_source "ensembl"; transcript_biotype "lncRNA"; exon_id "ENSRNOE00000732996"; exon_version "1"; tag "Ensembl_canonical";
5	ensembl	exon	8099464	8099570	0	-	.	gene_id "ENSRNOG00000089040"; gene_version "1"; transcript_id "ENSRNOT00000135088"; transcript_version "1"; exon_number "2"; gene_source "ensembl"; gene_biotype "lncRNA"; transcript_source "ensembl"; transcript_biotype "lncRNA"; exon_id "ENSRNOE00000732996"; exon_version "1";
5	ensembl	exon	8099464	8099570	0	-	.	gene_id "ENSRNOG00000089040"; gene_version "1"; transcript_id "ENSRNOT00000129508"; transcript_version "1"; exon_number "2"; gene_source "ensembl"; gene_biotype "lncRNA"; transcript_source "ensembl"; transcript_biotype "lncRNA"; exon_id "ENSRNOE00000732996"; exon_version "1";
5	ensembl	exon	8099464	8099570	0	-	.	gene_id "ENSRNOG00000089040"; gene_version "1"; transcript_id "ENSRNOT00000158300"; transcript_version "1"; exon_number "3"; gene_source "ensembl"; gene_biotype "lncRNA"; transcript_source "ensembl"; transcript_biotype "lncRNA"; exon_id "ENSRNOE00000732996"; exon_version "1";
5	ensembl	exon	8102706	8102912	0	-	.	gene_id "ENSRNOG00000089040"; gene_version "1"; transcript_id "ENSRNOT00000135088"; transcript_version "1"; exon_number "1"; gene_source "ensembl"; gene_biotype "lncRNA"; transcript_source "ensembl"; transcript_biotype "lncRNA"; exon_id "ENSRNOE00000767963"; exon_version "1";
5	ensembl	exon	8102706	8102912	0	-	.	gene_id "ENSRNOG00000089040"; gene_version "1"; transcript_id "ENSRNOT00000158300"; transcript_version "1"; exon_number "2"; gene_source "ensembl"; gene_biotype "lncRNA"; transcript_source "ensembl"; transcript_biotype "lncRNA"; exon_id "ENSRNOE00000767963"; exon_version "1";
5	ensembl	exon	8104937	8105119	0	-	.	gene_id "ENSRNOG00000089040"; gene_version "1"; transcript_id "ENSRNOT00000155173"; transcript_version "1"; exon_number "1"; gene_source "ensembl"; gene_biotype "lncRNA"; transcript_source "ensembl"; transcript_biotype "lncRNA"; exon_id "ENSRNOE00000817517"; exon_version "1";
5	ensembl	exon	8104937	8105119	0	-	.	gene_id "ENSRNOG00000089040"; gene_version "1"; transcript_id "ENSRNOT00000154320"; transcript_version "1"; exon_number "1"; gene_source "ensembl"; gene_biotype "lncRNA"; transcript_source "ensembl"; transcript_biotype "lncRNA"; exon_id "ENSRNOE00000817517"; exon_version "1"; tag "Ensembl_canonical";
5	ensembl	exon	8104937	8105119	0	-	.	gene_id "ENSRNOG00000089040"; gene_version "1"; transcript_id "ENSRNOT00000129508"; transcript_version "1"; exon_number "1"; gene_source "ensembl"; gene_biotype "lncRNA"; transcript_source "ensembl"; transcript_biotype "lncRNA"; exon_id "ENSRNOE00000817517"; exon_version "1";
5	ensembl	exon	8105046	8105119	0	-	.	gene_id "ENSRNOG00000089040"; gene_version "1"; transcript_id "ENSRNOT00000158300"; transcript_version "1"; exon_number "1"; gene_source "ensembl"; gene_biotype "lncRNA"; transcript_source "ensembl"; transcript_biotype "lncRNA"; exon_id "ENSRNOE00000729145"; exon_version "1";
5	sraer114_es	exon	8168110	8168361	0.00360519688756402	-	.	gene_id "sraer114_gene_57249"; transcript_id "sraer114_gene_57249_tx_2"; exon_id "5_8168110_8168361_-"; exonnum "5"; txlen "883";
5	sraer114_mid	exon	8172196	8172278	0.00360519688756402	-	.	gene_id "sraer114_gene_57249"; transcript_id "sraer114_gene_57249_tx_2"; exon_id "5_8172196_8172278_-"; exonnum "4"; txlen "883";
5	ensembl	stop_codon	8172451	8172453	0	-	0	gene_id "ENSRNOG00000007238"; gene_version "5"; transcript_id "ENSRNOT00000009490"; transcript_version "5"; exon_number "3"; gene_name "LOC297756"; gene_source "ensembl"; gene_biotype "protein_coding"; transcript_name "LOC297756-201"; transcript_source "ensembl"; transcript_biotype "protein_coding"; tag "Ensembl_canonical";
5	ensembl	exon	8172451	8172581	0	-	.	gene_id "ENSRNOG00000007238"; gene_version "5"; transcript_id "ENSRNOT00000009490"; transcript_version "5"; exon_number "3"; gene_name "LOC297756"; gene_source "ensembl"; gene_biotype "protein_coding"; transcript_name "LOC297756-201"; transcript_source "ensembl"; transcript_biotype "protein_coding"; exon_id "ENSRNOE00000317765"; exon_version "1"; tag "Ensembl_canonical";
5	ensembl	gene	8172451	8176741	0	-	.	gene_id "ENSRNOG00000007238"; gene_version "5"; gene_name "LOC297756"; gene_source "ensembl"; gene_biotype "protein_coding";
5	ensembl	transcript	8172451	8176741	0	-	.	gene_id "ENSRNOG00000007238"; gene_version "5"; transcript_id "ENSRNOT00000009490"; transcript_version "5"; gene_name "LOC297756"; gene_source "ensembl"; gene_biotype "protein_coding"; transcript_name "LOC297756-201"; transcript_source "ensembl"; transcript_biotype "protein_coding"; tag "Ensembl_canonical";
5	ensembl	CDS	8172454	8172581	0	-	2	gene_id "ENSRNOG00000007238"; gene_version "5"; transcript_id "ENSRNOT00000009490"; transcript_version "5"; exon_number "3"; gene_name "LOC297756"; gene_source "ensembl"; gene_biotype "protein_coding"; transcript_name "LOC297756-201"; transcript_source "ensembl"; transcript_biotype "protein_coding"; protein_id "ENSRNOP00000041853"; protein_version "1"; tag "Ensembl_canonical";
5	ensembl	exon	8176178	8176688	0	-	.	gene_id "ENSRNOG00000007238"; gene_version "5"; transcript_id "ENSRNOT00000009490"; transcript_version "5"; exon_number "2"; gene_name "LOC297756"; gene_source "ensembl"; gene_biotype "protein_coding"; transcript_name "LOC297756-201"; transcript_source "ensembl"; transcript_biotype "protein_coding"; exon_id "ENSRNOE00000325548"; exon_version "1"; tag "Ensembl_canonical";
5	ensembl	CDS	8176178	8176688	0	-	0	gene_id "ENSRNOG00000007238"; gene_version "5"; transcript_id "ENSRNOT00000009490"; transcript_version "5"; exon_number "2"; gene_name "LOC297756"; gene_source "ensembl"; gene_biotype "protein_coding"; transcript_name "LOC297756-201"; transcript_source "ensembl"; transcript_biotype "protein_coding"; protein_id "ENSRNOP00000041853"; protein_version "1"; tag "Ensembl_canonical";
5	ensembl	exon	8176694	8176741	0	-	.	gene_id "ENSRNOG00000007238"; gene_version "5"; transcript_id "ENSRNOT00000009490"; transcript_version "5"; exon_number "1"; gene_name "LOC297756"; gene_source "ensembl"; gene_biotype "protein_coding"; transcript_name "LOC297756-201"; transcript_source "ensembl"; transcript_biotype "protein_coding"; exon_id "ENSRNOE00000066820"; exon_version "3"; tag "Ensembl_canonical";
5	ensembl	CDS	8176694	8176741	0	-	0	gene_id "ENSRNOG00000007238"; gene_version "5"; transcript_id "ENSRNOT00000009490"; transcript_version "5"; exon_number "1"; gene_name "LOC297756"; gene_source "ensembl"; gene_biotype "protein_coding"; transcript_name "LOC297756-201"; transcript_source "ensembl"; transcript_biotype "protein_coding"; protein_id "ENSRNOP00000041853"; protein_version "1"; tag "Ensembl_canonical";
5	ensembl	start_codon	8176739	8176741	0	-	0	gene_id "ENSRNOG00000007238"; gene_version "5"; transcript_id "ENSRNOT00000009490"; transcript_version "5"; exon_number "1"; gene_name "LOC297756"; gene_source "ensembl"; gene_biotype "protein_coding"; transcript_name "LOC297756-201"; transcript_source "ensembl"; transcript_biotype "protein_coding"; tag "Ensembl_canonical";
5	sraer114_es	exon	8177604	8178096	0.0491319290379233	-	.	gene_id "sraer114_gene_57249"; transcript_id "sraer114_gene_57249_tx_1"; exon_id "5_8177604_8178096_-"; exonnum "4"; txlen "1041";
5	sraer114_es	exon	8177604	8178096	0.0028470777904602	-	.	gene_id "sraer114_gene_57249"; transcript_id "sraer114_gene_57249_tx_3"; exon_id "5_8177604_8178096_-"; exonnum "3"; txlen "961";
5	sraer114_mid	exon	8178687	8178766	0.0491319290379233	-	.	gene_id "sraer114_gene_57249"; transcript_id "sraer114_gene_57249_tx_1"; exon_id "5_8178687_8178766_-"; exonnum "3"; txlen "1041";
5	sraer114_mid	exon	8178687	8178766	0.00360519688756402	-	.	gene_id "sraer114_gene_57249"; transcript_id "sraer114_gene_57249_tx_2"; exon_id "5_8178687_8178766_-"; exonnum "3"; txlen "883";
5	sraer114_mid	exon	8179638	8180008	0.0491319290379233	-	.	gene_id "sraer114_gene_57249"; transcript_id "sraer114_gene_57249_tx_1"; exon_id "5_8179638_8180008_-"; exonnum "2"; txlen "1041";
5	sraer114_mid	exon	8179638	8180008	0.00360519688756402	-	.	gene_id "sraer114_gene_57249"; transcript_id "sraer114_gene_57249_tx_2"; exon_id "5_8179638_8180008_-"; exonnum "2"; txlen "883";
5	sraer114_mid	exon	8179638	8180008	0.0028470777904602	-	.	gene_id "sraer114_gene_57249"; transcript_id "sraer114_gene_57249_tx_3"; exon_id "5_8179638_8180008_-"; exonnum "2"; txlen "961";
5	sraer114_ss	exon	8187058	8187154	0.0491319290379233	-	.	gene_id "sraer114_gene_57249"; transcript_id "sraer114_gene_57249_tx_1"; exon_id "5_8187058_8187154_-"; exonnum "1"; txlen "1041";
5	sraer114_ss	exon	8187058	8187154	0.00360519688756402	-	.	gene_id "sraer114_gene_57249"; transcript_id "sraer114_gene_57249_tx_2"; exon_id "5_8187058_8187154_-"; exonnum "1"; txlen "883";
5	sraer114_ss	exon	8187058	8187154	0.0028470777904602	-	.	gene_id "sraer114_gene_57249"; transcript_id "sraer114_gene_57249_tx_3"; exon_id "5_8187058_8187154_-"; exonnum "1"; txlen "961";
5	ensembl	three_prime_utr	8226345	8227100	0	-	.	gene_id "ENSRNOG00000007291"; gene_version "7"; transcript_id "ENSRNOT00000049741"; transcript_version "4"; gene_name "Terf1"; gene_source "ensembl"; gene_biotype "protein_coding"; transcript_name "Terf1-201"; transcript_source "ensembl"; transcript_biotype "protein_coding"; tag "Ensembl_canonical";
5	ensembl	three_prime_utr	8226345	8227100	0	-	.	gene_id "ENSRNOG00000007291"; gene_version "7"; transcript_id "ENSRNOT00000108921"; transcript_version "2"; gene_name "Terf1"; gene_source "ensembl"; gene_biotype "protein_coding"; transcript_name "Terf1-202"; transcript_source "ensembl"; transcript_biotype "protein_coding";
5	ensembl	exon	8226345	8227262	0	-	.	gene_id "ENSRNOG00000007291"; gene_version "7"; transcript_id "ENSRNOT00000049741"; transcript_version "4"; exon_number "10"; gene_name "Terf1"; gene_source "ensembl"; gene_biotype "protein_coding"; transcript_name "Terf1-201"; transcript_source "ensembl"; transcript_biotype "protein_coding"; exon_id "ENSRNOE00000301367"; exon_version "4"; tag "Ensembl_canonical";
5	ensembl	exon	8226345	8227262	0	-	.	gene_id "ENSRNOG00000007291"; gene_version "7"; transcript_id "ENSRNOT00000108921"; transcript_version "2"; exon_number "9"; gene_name "Terf1"; gene_source "ensembl"; gene_biotype "protein_coding"; transcript_name "Terf1-202"; transcript_source "ensembl"; transcript_biotype "protein_coding"; exon_id "ENSRNOE00000301367"; exon_version "4";
5	ensembl	transcript	8226345	8255610	0	-	.	gene_id "ENSRNOG00000007291"; gene_version "7"; transcript_id "ENSRNOT00000049741"; transcript_version "4"; gene_name "Terf1"; gene_source "ensembl"; gene_biotype "protein_coding"; transcript_name "Terf1-201"; transcript_source "ensembl"; transcript_biotype "protein_coding"; tag "Ensembl_canonical";
5	ensembl	gene	8226345	8255753	0	-	.	gene_id "ENSRNOG00000007291"; gene_version "7"; gene_name "Terf1"; gene_source "ensembl"; gene_biotype "protein_coding";
5	ensembl	transcript	8226345	8255753	0	-	.	gene_id "ENSRNOG00000007291"; gene_version "7"; transcript_id "ENSRNOT00000108921"; transcript_version "2"; gene_name "Terf1"; gene_source "ensembl"; gene_biotype "protein_coding"; transcript_name "Terf1-202"; transcript_source "ensembl"; transcript_biotype "protein_coding";
5	ensembl	stop_codon	8227101	8227103	0	-	0	gene_id "ENSRNOG00000007291"; gene_version "7"; transcript_id "ENSRNOT00000049741"; transcript_version "4"; exon_number "10"; gene_name "Terf1"; gene_source "ensembl"; gene_biotype "protein_coding"; transcript_name "Terf1-201"; transcript_source "ensembl"; transcript_biotype "protein_coding"; tag "Ensembl_canonical";
5	ensembl	stop_codon	8227101	8227103	0	-	0	gene_id "ENSRNOG00000007291"; gene_version "7"; transcript_id "ENSRNOT00000108921"; transcript_version "2"; exon_number "9"; gene_name "Terf1"; gene_source "ensembl"; gene_biotype "protein_coding"; transcript_name "Terf1-202"; transcript_source "ensembl"; transcript_biotype "protein_coding";
5	ensembl	CDS	8227104	8227262	0	-	0	gene_id "ENSRNOG00000007291"; gene_version "7"; transcript_id "ENSRNOT00000049741"; transcript_version "4"; exon_number "10"; gene_name "Terf1"; gene_source "ensembl"; gene_biotype "protein_coding"; transcript_name "Terf1-201"; transcript_source "ensembl"; transcript_biotype "protein_coding"; protein_id "ENSRNOP00000043160"; protein_version "2"; tag "Ensembl_canonical";
5	ensembl	CDS	8227104	8227262	0	-	0	gene_id "ENSRNOG00000007291"; gene_version "7"; transcript_id "ENSRNOT00000108921"; transcript_version "2"; exon_number "9"; gene_name "Terf1"; gene_source "ensembl"; gene_biotype "protein_coding"; transcript_name "Terf1-202"; transcript_source "ensembl"; transcript_biotype "protein_coding"; protein_id "ENSRNOP00000077638"; protein_version "1";
5	ensembl	exon	8231079	8231185	0	-	.	gene_id "ENSRNOG00000007291"; gene_version "7"; transcript_id "ENSRNOT00000049741"; transcript_version "4"; exon_number "9"; gene_name "Terf1"; gene_source "ensembl"; gene_biotype "protein_coding"; transcript_name "Terf1-201"; transcript_source "ensembl"; transcript_biotype "protein_coding"; exon_id "ENSRNOE00000259060"; exon_version "1"; tag "Ensembl_canonical";
5	ensembl	CDS	8231079	8231185	0	-	2	gene_id "ENSRNOG00000007291"; gene_version "7"; transcript_id "ENSRNOT00000049741"; transcript_version "4"; exon_number "9"; gene_name "Terf1"; gene_source "ensembl"; gene_biotype "protein_coding"; transcript_name "Terf1-201"; transcript_source "ensembl"; transcript_biotype "protein_coding"; protein_id "ENSRNOP00000043160"; protein_version "2"; tag "Ensembl_canonical";
5	ensembl	exon	8231079	8231185	0	-	.	gene_id "ENSRNOG00000007291"; gene_version "7"; transcript_id "ENSRNOT00000108921"; transcript_version "2"; exon_number "8"; gene_name "Terf1"; gene_source "ensembl"; gene_biotype "protein_coding"; transcript_name "Terf1-202"; transcript_source "ensembl"; transcript_biotype "protein_coding"; exon_id "ENSRNOE00000259060"; exon_version "1";
5	ensembl	CDS	8231079	8231185	0	-	2	gene_id "ENSRNOG00000007291"; gene_version "7"; transcript_id "ENSRNOT00000108921"; transcript_version "2"; exon_number "8"; gene_name "Terf1"; gene_source "ensembl"; gene_biotype "protein_coding"; transcript_name "Terf1-202"; transcript_source "ensembl"; transcript_biotype "protein_coding"; protein_id "ENSRNOP00000077638"; protein_version "1";
5	ensembl	exon	8234178	8234266	0	-	.	gene_id "ENSRNOG00000007291"; gene_version "7"; transcript_id "ENSRNOT00000049741"; transcript_version "4"; exon_number "8"; gene_name "Terf1"; gene_source "ensembl"; gene_biotype "protein_coding"; transcript_name "Terf1-201"; transcript_source "ensembl"; transcript_biotype "protein_coding"; exon_id "ENSRNOE00000067643"; exon_version "1"; tag "Ensembl_canonical";
5	ensembl	CDS	8234178	8234266	0	-	1	gene_id "ENSRNOG00000007291"; gene_version "7"; transcript_id "ENSRNOT00000049741"; transcript_version "4"; exon_number "8"; gene_name "Terf1"; gene_source "ensembl"; gene_biotype "protein_coding"; transcript_name "Terf1-201"; transcript_source "ensembl"; transcript_biotype "protein_coding"; protein_id "ENSRNOP00000043160"; protein_version "2"; tag "Ensembl_canonical";
5	ensembl	exon	8234178	8234266	0	-	.	gene_id "ENSRNOG00000007291"; gene_version "7"; transcript_id "ENSRNOT00000108921"; transcript_version "2"; exon_number "7"; gene_name "Terf1"; gene_source "ensembl"; gene_biotype "protein_coding"; transcript_name "Terf1-202"; transcript_source "ensembl"; transcript_biotype "protein_coding"; exon_id "ENSRNOE00000067643"; exon_version "1";
5	ensembl	CDS	8234178	8234266	0	-	1	gene_id "ENSRNOG00000007291"; gene_version "7"; transcript_id "ENSRNOT00000108921"; transcript_version "2"; exon_number "7"; gene_name "Terf1"; gene_source "ensembl"; gene_biotype "protein_coding"; transcript_name "Terf1-202"; transcript_source "ensembl"; transcript_biotype "protein_coding"; protein_id "ENSRNOP00000077638"; protein_version "1";
5	ensembl	exon	8235214	8235273	0	-	.	gene_id "ENSRNOG00000007291"; gene_version "7"; transcript_id "ENSRNOT00000049741"; transcript_version "4"; exon_number "7"; gene_name "Terf1"; gene_source "ensembl"; gene_biotype "protein_coding"; transcript_name "Terf1-201"; transcript_source "ensembl"; transcript_biotype "protein_coding"; exon_id "ENSRNOE00000067587"; exon_version "1"; tag "Ensembl_canonical";
5	ensembl	CDS	8235214	8235273	0	-	1	gene_id "ENSRNOG00000007291"; gene_version "7"; transcript_id "ENSRNOT00000049741"; transcript_version "4"; exon_number "7"; gene_name "Terf1"; gene_source "ensembl"; gene_biotype "protein_coding"; transcript_name "Terf1-201"; transcript_source "ensembl"; transcript_biotype "protein_coding"; protein_id "ENSRNOP00000043160"; protein_version "2"; tag "Ensembl_canonical";
5	ensembl	exon	8235214	8235273	0	-	.	gene_id "ENSRNOG00000007291"; gene_version "7"; transcript_id "ENSRNOT00000108921"; transcript_version "2"; exon_number "6"; gene_name "Terf1"; gene_source "ensembl"; gene_biotype "protein_coding"; transcript_name "Terf1-202"; transcript_source "ensembl"; transcript_biotype "protein_coding"; exon_id "ENSRNOE00000067587"; exon_version "1";
5	ensembl	CDS	8235214	8235273	0	-	1	gene_id "ENSRNOG00000007291"; gene_version "7"; transcript_id "ENSRNOT00000108921"; transcript_version "2"; exon_number "6"; gene_name "Terf1"; gene_source "ensembl"; gene_biotype "protein_coding"; transcript_name "Terf1-202"; transcript_source "ensembl"; transcript_biotype "protein_coding"; protein_id "ENSRNOP00000077638"; protein_version "1";
5	ensembl	exon	8242386	8242498	0	-	.	gene_id "ENSRNOG00000007291"; gene_version "7"; transcript_id "ENSRNOT00000049741"; transcript_version "4"; exon_number "6"; gene_name "Terf1"; gene_source "ensembl"; gene_biotype "protein_coding"; transcript_name "Terf1-201"; transcript_source "ensembl"; transcript_biotype "protein_coding"; exon_id "ENSRNOE00000067527"; exon_version "1"; tag "Ensembl_canonical";
5	ensembl	CDS	8242386	8242498	0	-	0	gene_id "ENSRNOG00000007291"; gene_version "7"; transcript_id "ENSRNOT00000049741"; transcript_version "4"; exon_number "6"; gene_name "Terf1"; gene_source "ensembl"; gene_biotype "protein_coding"; transcript_name "Terf1-201"; transcript_source "ensembl"; transcript_biotype "protein_coding"; protein_id "ENSRNOP00000043160"; protein_version "2"; tag "Ensembl_canonical";
5	ensembl	exon	8242386	8242498	0	-	.	gene_id "ENSRNOG00000007291"; gene_version "7"; transcript_id "ENSRNOT00000108921"; transcript_version "2"; exon_number "5"; gene_name "Terf1"; gene_source "ensembl"; gene_biotype "protein_coding"; transcript_name "Terf1-202"; transcript_source "ensembl"; transcript_biotype "protein_coding"; exon_id "ENSRNOE00000067527"; exon_version "1";
5	ensembl	CDS	8242386	8242498	0	-	0	gene_id "ENSRNOG00000007291"; gene_version "7"; transcript_id "ENSRNOT00000108921"; transcript_version "2"; exon_number "5"; gene_name "Terf1"; gene_source "ensembl"; gene_biotype "protein_coding"; transcript_name "Terf1-202"; transcript_source "ensembl"; transcript_biotype "protein_coding"; protein_id "ENSRNOP00000077638"; protein_version "1";
5	ensembl	exon	8243051	8243200	0	-	.	gene_id "ENSRNOG00000007291"; gene_version "7"; transcript_id "ENSRNOT00000049741"; transcript_version "4"; exon_number "5"; gene_name "Terf1"; gene_source "ensembl"; gene_biotype "protein_coding"; transcript_name "Terf1-201"; transcript_source "ensembl"; transcript_biotype "protein_coding"; exon_id "ENSRNOE00000067474"; exon_version "1"; tag "Ensembl_canonical";
5	ensembl	CDS	8243051	8243200	0	-	0	gene_id "ENSRNOG00000007291"; gene_version "7"; transcript_id "ENSRNOT00000049741"; transcript_version "4"; exon_number "5"; gene_name "Terf1"; gene_source "ensembl"; gene_biotype "protein_coding"; transcript_name "Terf1-201"; transcript_source "ensembl"; transcript_biotype "protein_coding"; protein_id "ENSRNOP00000043160"; protein_version "2"; tag "Ensembl_canonical";
5	ensembl	exon	8243051	8243200	0	-	.	gene_id "ENSRNOG00000007291"; gene_version "7"; transcript_id "ENSRNOT00000108921"; transcript_version "2"; exon_number "4"; gene_name "Terf1"; gene_source "ensembl"; gene_biotype "protein_coding"; transcript_name "Terf1-202"; transcript_source "ensembl"; transcript_biotype "protein_coding"; exon_id "ENSRNOE00000067474"; exon_version "1";
5	ensembl	CDS	8243051	8243200	0	-	0	gene_id "ENSRNOG00000007291"; gene_version "7"; transcript_id "ENSRNOT00000108921"; transcript_version "2"; exon_number "4"; gene_name "Terf1"; gene_source "ensembl"; gene_biotype "protein_coding"; transcript_name "Terf1-202"; transcript_source "ensembl"; transcript_biotype "protein_coding"; protein_id "ENSRNOP00000077638"; protein_version "1";
5	ensembl	exon	8246119	8246205	0	-	.	gene_id "ENSRNOG00000007291"; gene_version "7"; transcript_id "ENSRNOT00000049741"; transcript_version "4"; exon_number "4"; gene_name "Terf1"; gene_source "ensembl"; gene_biotype "protein_coding"; transcript_name "Terf1-201"; transcript_source "ensembl"; transcript_biotype "protein_coding"; exon_id "ENSRNOE00000067423"; exon_version "1"; tag "Ensembl_canonical";
5	ensembl	CDS	8246119	8246205	0	-	0	gene_id "ENSRNOG00000007291"; gene_version "7"; transcript_id "ENSRNOT00000049741"; transcript_version "4"; exon_number "4"; gene_name "Terf1"; gene_source "ensembl"; gene_biotype "protein_coding"; transcript_name "Terf1-201"; transcript_source "ensembl"; transcript_biotype "protein_coding"; protein_id "ENSRNOP00000043160"; protein_version "2"; tag "Ensembl_canonical";
5	ensembl	exon	8247119	8247240	0	-	.	gene_id "ENSRNOG00000007291"; gene_version "7"; transcript_id "ENSRNOT00000049741"; transcript_version "4"; exon_number "3"; gene_name "Terf1"; gene_source "ensembl"; gene_biotype "protein_coding"; transcript_name "Terf1-201"; transcript_source "ensembl"; transcript_biotype "protein_coding"; exon_id "ENSRNOE00000067371"; exon_version "3"; tag "Ensembl_canonical";
5	ensembl	CDS	8247119	8247240	0	-	2	gene_id "ENSRNOG00000007291"; gene_version "7"; transcript_id "ENSRNOT00000049741"; transcript_version "4"; exon_number "3"; gene_name "Terf1"; gene_source "ensembl"; gene_biotype "protein_coding"; transcript_name "Terf1-201"; transcript_source "ensembl"; transcript_biotype "protein_coding"; protein_id "ENSRNOP00000043160"; protein_version "2"; tag "Ensembl_canonical";
5	ensembl	exon	8247119	8247240	0	-	.	gene_id "ENSRNOG00000007291"; gene_version "7"; transcript_id "ENSRNOT00000108921"; transcript_version "2"; exon_number "3"; gene_name "Terf1"; gene_source "ensembl"; gene_biotype "protein_coding"; transcript_name "Terf1-202"; transcript_source "ensembl"; transcript_biotype "protein_coding"; exon_id "ENSRNOE00000067371"; exon_version "3";
5	ensembl	CDS	8247119	8247240	0	-	2	gene_id "ENSRNOG00000007291"; gene_version "7"; transcript_id "ENSRNOT00000108921"; transcript_version "2"; exon_number "3"; gene_name "Terf1"; gene_source "ensembl"; gene_biotype "protein_coding"; transcript_name "Terf1-202"; transcript_source "ensembl"; transcript_biotype "protein_coding"; protein_id "ENSRNOP00000077638"; protein_version "1";
5	ensembl	exon	8253518	8253613	0	-	.	gene_id "ENSRNOG00000007291"; gene_version "7"; transcript_id "ENSRNOT00000049741"; transcript_version "4"; exon_number "2"; gene_name "Terf1"; gene_source "ensembl"; gene_biotype "protein_coding"; transcript_name "Terf1-201"; transcript_source "ensembl"; transcript_biotype "protein_coding"; exon_id "ENSRNOE00000067323"; exon_version "1"; tag "Ensembl_canonical";
5	ensembl	CDS	8253518	8253613	0	-	2	gene_id "ENSRNOG00000007291"; gene_version "7"; transcript_id "ENSRNOT00000049741"; transcript_version "4"; exon_number "2"; gene_name "Terf1"; gene_source "ensembl"; gene_biotype "protein_coding"; transcript_name "Terf1-201"; transcript_source "ensembl"; transcript_biotype "protein_coding"; protein_id "ENSRNOP00000043160"; protein_version "2"; tag "Ensembl_canonical";
5	ensembl	exon	8253518	8253613	0	-	.	gene_id "ENSRNOG00000007291"; gene_version "7"; transcript_id "ENSRNOT00000108921"; transcript_version "2"; exon_number "2"; gene_name "Terf1"; gene_source "ensembl"; gene_biotype "protein_coding"; transcript_name "Terf1-202"; transcript_source "ensembl"; transcript_biotype "protein_coding"; exon_id "ENSRNOE00000067323"; exon_version "1";
5	ensembl	CDS	8253518	8253613	0	-	2	gene_id "ENSRNOG00000007291"; gene_version "7"; transcript_id "ENSRNOT00000108921"; transcript_version "2"; exon_number "2"; gene_name "Terf1"; gene_source "ensembl"; gene_biotype "protein_coding"; transcript_name "Terf1-202"; transcript_source "ensembl"; transcript_biotype "protein_coding"; protein_id "ENSRNOP00000077638"; protein_version "1";
5	ensembl	CDS	8255275	8255554	0	-	0	gene_id "ENSRNOG00000007291"; gene_version "7"; transcript_id "ENSRNOT00000049741"; transcript_version "4"; exon_number "1"; gene_name "Terf1"; gene_source "ensembl"; gene_biotype "protein_coding"; transcript_name "Terf1-201"; transcript_source "ensembl"; transcript_biotype "protein_coding"; protein_id "ENSRNOP00000043160"; protein_version "2"; tag "Ensembl_canonical";
5	ensembl	CDS	8255275	8255554	0	-	0	gene_id "ENSRNOG00000007291"; gene_version "7"; transcript_id "ENSRNOT00000108921"; transcript_version "2"; exon_number "1"; gene_name "Terf1"; gene_source "ensembl"; gene_biotype "protein_coding"; transcript_name "Terf1-202"; transcript_source "ensembl"; transcript_biotype "protein_coding"; protein_id "ENSRNOP00000077638"; protein_version "1";
5	ensembl	exon	8255275	8255610	0	-	.	gene_id "ENSRNOG00000007291"; gene_version "7"; transcript_id "ENSRNOT00000049741"; transcript_version "4"; exon_number "1"; gene_name "Terf1"; gene_source "ensembl"; gene_biotype "protein_coding"; transcript_name "Terf1-201"; transcript_source "ensembl"; transcript_biotype "protein_coding"; exon_id "ENSRNOE00000067267"; exon_version "3"; tag "Ensembl_canonical";
5	ensembl	exon	8255275	8255753	0	-	.	gene_id "ENSRNOG00000007291"; gene_version "7"; transcript_id "ENSRNOT00000108921"; transcript_version "2"; exon_number "1"; gene_name "Terf1"; gene_source "ensembl"; gene_biotype "protein_coding"; transcript_name "Terf1-202"; transcript_source "ensembl"; transcript_biotype "protein_coding"; exon_id "ENSRNOE00000762875"; exon_version "1";
5	ensembl	start_codon	8255552	8255554	0	-	0	gene_id "ENSRNOG00000007291"; gene_version "7"; transcript_id "ENSRNOT00000049741"; transcript_version "4"; exon_number "1"; gene_name "Terf1"; gene_source "ensembl"; gene_biotype "protein_coding"; transcript_name "Terf1-201"; transcript_source "ensembl"; transcript_biotype "protein_coding"; tag "Ensembl_canonical";
5	ensembl	start_codon	8255552	8255554	0	-	0	gene_id "ENSRNOG00000007291"; gene_version "7"; transcript_id "ENSRNOT00000108921"; transcript_version "2"; exon_number "1"; gene_name "Terf1"; gene_source "ensembl"; gene_biotype "protein_coding"; transcript_name "Terf1-202"; transcript_source "ensembl"; transcript_biotype "protein_coding";
5	ensembl	five_prime_utr	8255555	8255610	0	-	.	gene_id "ENSRNOG00000007291"; gene_version "7"; transcript_id "ENSRNOT00000049741"; transcript_version "4"; gene_name "Terf1"; gene_source "ensembl"; gene_biotype "protein_coding"; transcript_name "Terf1-201"; transcript_source "ensembl"; transcript_biotype "protein_coding"; tag "Ensembl_canonical";
5	ensembl	five_prime_utr	8255555	8255753	0	-	.	gene_id "ENSRNOG00000007291"; gene_version "7"; transcript_id "ENSRNOT00000108921"; transcript_version "2"; gene_name "Terf1"; gene_source "ensembl"; gene_biotype "protein_coding"; transcript_name "Terf1-202"; transcript_source "ensembl"; transcript_biotype "protein_coding";
5	ensembl	gene	8324053	8324182	0	-	.	gene_id "ENSRNOG00000059991"; gene_version "3"; gene_name "LOC120103307"; gene_source "ensembl"; gene_biotype "snoRNA";
5	ensembl	transcript	8324053	8324182	0	-	.	gene_id "ENSRNOG00000059991"; gene_version "3"; transcript_id "ENSRNOT00000078217"; transcript_version "3"; gene_name "LOC120103307"; gene_source "ensembl"; gene_biotype "snoRNA"; transcript_name "LOC120103307-201"; transcript_source "ensembl"; transcript_biotype "snoRNA"; tag "Ensembl_canonical";
5	ensembl	exon	8324053	8324182	0	-	.	gene_id "ENSRNOG00000059991"; gene_version "3"; transcript_id "ENSRNOT00000078217"; transcript_version "3"; exon_number "1"; gene_name "LOC120103307"; gene_source "ensembl"; gene_biotype "snoRNA"; transcript_name "LOC120103307-201"; transcript_source "ensembl"; transcript_biotype "snoRNA"; exon_id "ENSRNOE00000537663"; exon_version "1"; tag "Ensembl_canonical";
5	ensembl	gene	8348673	8351773	0	-	.	gene_id "ENSRNOG00000087177"; gene_version "1"; gene_source "ensembl"; gene_biotype "lncRNA";
5	ensembl	transcript	8348673	8351773	0	-	.	gene_id "ENSRNOG00000087177"; gene_version "1"; transcript_id "ENSRNOT00000160673"; transcript_version "1"; gene_source "ensembl"; gene_biotype "lncRNA"; transcript_source "ensembl"; transcript_biotype "lncRNA"; tag "Ensembl_canonical";
5	ensembl	exon	8348673	8351773	0	-	.	gene_id "ENSRNOG00000087177"; gene_version "1"; transcript_id "ENSRNOT00000160673"; transcript_version "1"; exon_number "1"; gene_source "ensembl"; gene_biotype "lncRNA"; transcript_source "ensembl"; transcript_biotype "lncRNA"; exon_id "ENSRNOE00000819446"; exon_version "1"; tag "Ensembl_canonical";
5	ensembl	three_prime_utr	8351961	8352961	0	-	.	gene_id "ENSRNOG00000028991"; gene_version "5"; transcript_id "ENSRNOT00000045460"; transcript_version "4"; gene_name "Kcnb2"; gene_source "ensembl"; gene_biotype "protein_coding"; transcript_name "Kcnb2-201"; transcript_source "ensembl"; transcript_biotype "protein_coding"; tag "Ensembl_canonical";
5	ensembl	exon	8351961	8355106	0	-	.	gene_id "ENSRNOG00000028991"; gene_version "5"; transcript_id "ENSRNOT00000045460"; transcript_version "4"; exon_number "3"; gene_name "Kcnb2"; gene_source "ensembl"; gene_biotype "protein_coding"; transcript_name "Kcnb2-201"; transcript_source "ensembl"; transcript_biotype "protein_coding"; exon_id "ENSRNOE00000348357"; exon_version "3"; tag "Ensembl_canonical";
5	ENSEMBL114_rn	exon	8351961	8355106	0.079336190317698	-	.	gene_id "ENSRNOG00000028991"; transcript_id "ENSRNOG00000028991_tx_9"; exon_id "5_8351961_8355106_-"; exonnum "4"; txlen "4139";
5	ensembl	gene	8351961	8783179	0	-	.	gene_id "ENSRNOG00000028991"; gene_version "5"; gene_name "Kcnb2"; gene_source "ensembl"; gene_biotype "protein_coding";
5	ensembl	transcript	8351961	8783179	0	-	.	gene_id "ENSRNOG00000028991"; gene_version "5"; transcript_id "ENSRNOT00000045460"; transcript_version "4"; gene_name "Kcnb2"; gene_source "ensembl"; gene_biotype "protein_coding"; transcript_name "Kcnb2-201"; transcript_source "ensembl"; transcript_biotype "protein_coding"; tag "Ensembl_canonical";
5	ensembl	stop_codon	8352962	8352964	0	-	0	gene_id "ENSRNOG00000028991"; gene_version "5"; transcript_id "ENSRNOT00000045460"; transcript_version "4"; exon_number "3"; gene_name "Kcnb2"; gene_source "ensembl"; gene_biotype "protein_coding"; transcript_name "Kcnb2-201"; transcript_source "ensembl"; transcript_biotype "protein_coding"; tag "Ensembl_canonical";
5	ensembl	CDS	8352965	8355106	0	-	0	gene_id "ENSRNOG00000028991"; gene_version "5"; transcript_id "ENSRNOT00000045460"; transcript_version "4"; exon_number "3"; gene_name "Kcnb2"; gene_source "ensembl"; gene_biotype "protein_coding"; transcript_name "Kcnb2-201"; transcript_source "ensembl"; transcript_biotype "protein_coding"; protein_id "ENSRNOP00000050431"; protein_version "3"; tag "Ensembl_canonical";
5	sraer114_es	exon	8509691	8510002	0.0727105398427395	-	.	gene_id "sraer114_gene_39249"; transcript_id "sraer114_gene_39249_tx_1"; exon_id "5_8509691_8510002_-"; exonnum "2"; txlen "568";
5	sraer114_ss	exon	8512932	8513187	0.0727105398427395	-	.	gene_id "sraer114_gene_39249"; transcript_id "sraer114_gene_39249_tx_1"; exon_id "5_8512932_8513187_-"; exonnum "1"; txlen "568";
5	sraer114_es	exon	8579190	8579667	0.368926873345611	-	.	gene_id "ENSRNOG00000028991"; transcript_id "ENSRNOG00000028991_tx_4"; exon_id "5_8579190_8579667_-"; exonnum "3"; txlen "1382";
5	sraer114_es	exon	8579190	8579667	0.316692891966798	-	.	gene_id "ENSRNOG00000028991"; transcript_id "ENSRNOG00000028991_tx_5"; exon_id "5_8579190_8579667_-"; exonnum "3"; txlen "1256";
5	sraer114_es	exon	8649859	8650089	2.43222873346907	-	.	gene_id "ENSRNOG00000028991"; transcript_id "ENSRNOG00000028991_tx_2"; exon_id "5_8649859_8650089_-"; exonnum "3"; txlen "1135";
5	sraer114_es	exon	8649859	8650089	1.01254579019687	-	.	gene_id "ENSRNOG00000028991"; transcript_id "ENSRNOG00000028991_tx_3"; exon_id "5_8649859_8650089_-"; exonnum "3"; txlen "1009";
5	sraer114_es	exon	8714073	8714519	0.144339114125129	-	.	gene_id "ENSRNOG00000028991"; transcript_id "ENSRNOG00000028991_tx_6"; exon_id "5_8714073_8714519_-"; exonnum "4"; txlen "1430";
5	sraer114_es	exon	8714073	8714519	0.144339114125129	-	.	gene_id "ENSRNOG00000028991"; transcript_id "ENSRNOG00000028991_tx_7"; exon_id "5_8714073_8714519_-"; exonnum "4"; txlen "1304";
5	sraer114_mid	exon	8719275	8719353	0.144339114125129	-	.	gene_id "ENSRNOG00000028991"; transcript_id "ENSRNOG00000028991_tx_6"; exon_id "5_8719275_8719353_-"; exonnum "3"; txlen "1430";
5	sraer114_mid	exon	8719275	8719353	0.144339114125129	-	.	gene_id "ENSRNOG00000028991"; transcript_id "ENSRNOG00000028991_tx_7"; exon_id "5_8719275_8719353_-"; exonnum "3"; txlen "1304";
5	ensembl	CDS	8778708	8779286	0	-	0	gene_id "ENSRNOG00000028991"; gene_version "5"; transcript_id "ENSRNOT00000045460"; transcript_version "4"; exon_number "2"; gene_name "Kcnb2"; gene_source "ensembl"; gene_biotype "protein_coding"; transcript_name "Kcnb2-201"; transcript_source "ensembl"; transcript_biotype "protein_coding"; protein_id "ENSRNOP00000050431"; protein_version "3"; tag "Ensembl_canonical";
5	ensembl	exon	8778708	8779375	0	-	.	gene_id "ENSRNOG00000028991"; gene_version "5"; transcript_id "ENSRNOT00000045460"; transcript_version "4"; exon_number "2"; gene_name "Kcnb2"; gene_source "ensembl"; gene_biotype "protein_coding"; transcript_name "Kcnb2-201"; transcript_source "ensembl"; transcript_biotype "protein_coding"; exon_id "ENSRNOE00000627397"; exon_version "1"; tag "Ensembl_canonical";
5	ENSEMBL114_rn	exon	8778708	8779375	2.43222873346907	-	.	gene_id "ENSRNOG00000028991"; transcript_id "ENSRNOG00000028991_tx_2"; exon_id "5_8778708_8779375_-"; exonnum "2"; txlen "1135";
5	ENSEMBL114_rn	exon	8778708	8779375	1.01254579019687	-	.	gene_id "ENSRNOG00000028991"; transcript_id "ENSRNOG00000028991_tx_3"; exon_id "5_8778708_8779375_-"; exonnum "2"; txlen "1009";
5	ENSEMBL114_rn	exon	8778708	8779375	0.368926873345611	-	.	gene_id "ENSRNOG00000028991"; transcript_id "ENSRNOG00000028991_tx_4"; exon_id "5_8778708_8779375_-"; exonnum "2"; txlen "1382";
5	ENSEMBL114_rn	exon	8778708	8779375	0.316692891966798	-	.	gene_id "ENSRNOG00000028991"; transcript_id "ENSRNOG00000028991_tx_5"; exon_id "5_8778708_8779375_-"; exonnum "2"; txlen "1256";
5	ENSEMBL114_rn	exon	8778708	8779375	0.144339114125129	-	.	gene_id "ENSRNOG00000028991"; transcript_id "ENSRNOG00000028991_tx_6"; exon_id "5_8778708_8779375_-"; exonnum "2"; txlen "1430";
5	ENSEMBL114_rn	exon	8778708	8779375	0.144339114125129	-	.	gene_id "ENSRNOG00000028991"; transcript_id "ENSRNOG00000028991_tx_7"; exon_id "5_8778708_8779375_-"; exonnum "2"; txlen "1304";
5	ENSEMBL114_rn	exon	8778708	8779375	0.079336190317698	-	.	gene_id "ENSRNOG00000028991"; transcript_id "ENSRNOG00000028991_tx_9"; exon_id "5_8778708_8779375_-"; exonnum "3"; txlen "4139";
5	ensembl	start_codon	8779284	8779286	0	-	0	gene_id "ENSRNOG00000028991"; gene_version "5"; transcript_id "ENSRNOT00000045460"; transcript_version "4"; exon_number "2"; gene_name "Kcnb2"; gene_source "ensembl"; gene_biotype "protein_coding"; transcript_name "Kcnb2-201"; transcript_source "ensembl"; transcript_biotype "protein_coding"; tag "Ensembl_canonical";
5	ensembl	five_prime_utr	8779287	8779375	0	-	.	gene_id "ENSRNOG00000028991"; gene_version "5"; transcript_id "ENSRNOT00000045460"; transcript_version "4"; gene_name "Kcnb2"; gene_source "ensembl"; gene_biotype "protein_coding"; transcript_name "Kcnb2-201"; transcript_source "ensembl"; transcript_biotype "protein_coding"; tag "Ensembl_canonical";
5	ensembl	exon	8783070	8783179	0	-	.	gene_id "ENSRNOG00000028991"; gene_version "5"; transcript_id "ENSRNOT00000045460"; transcript_version "4"; exon_number "1"; gene_name "Kcnb2"; gene_source "ensembl"; gene_biotype "protein_coding"; transcript_name "Kcnb2-201"; transcript_source "ensembl"; transcript_biotype "protein_coding"; exon_id "ENSRNOE00000784366"; exon_version "1"; tag "Ensembl_canonical";
5	ensembl	five_prime_utr	8783070	8783179	0	-	.	gene_id "ENSRNOG00000028991"; gene_version "5"; transcript_id "ENSRNOT00000045460"; transcript_version "4"; gene_name "Kcnb2"; gene_source "ensembl"; gene_biotype "protein_coding"; transcript_name "Kcnb2-201"; transcript_source "ensembl"; transcript_biotype "protein_coding"; tag "Ensembl_canonical";
5	ENSEMBL114_rn	exon	8783070	8783179	1.01254579019687	-	.	gene_id "ENSRNOG00000028991"; transcript_id "ENSRNOG00000028991_tx_3"; exon_id "5_8783070_8783179_-"; exonnum "1"; txlen "1009";
5	ENSEMBL114_rn	exon	8783070	8783179	0.316692891966798	-	.	gene_id "ENSRNOG00000028991"; transcript_id "ENSRNOG00000028991_tx_5"; exon_id "5_8783070_8783179_-"; exonnum "1"; txlen "1256";
5	ENSEMBL114_rn	exon	8783070	8783179	0.144339114125129	-	.	gene_id "ENSRNOG00000028991"; transcript_id "ENSRNOG00000028991_tx_7"; exon_id "5_8783070_8783179_-"; exonnum "1"; txlen "1304";
5	sraer114_mid	exon	8810951	8811186	2.43222873346907	-	.	gene_id "ENSRNOG00000028991"; transcript_id "ENSRNOG00000028991_tx_2"; exon_id "5_8810951_8811186_-"; exonnum "1"; txlen "1135";
5	sraer114_mid	exon	8810951	8811186	0.368926873345611	-	.	gene_id "ENSRNOG00000028991"; transcript_id "ENSRNOG00000028991_tx_4"; exon_id "5_8810951_8811186_-"; exonnum "1"; txlen "1382";
5	sraer114_mid	exon	8810951	8811186	0.144339114125129	-	.	gene_id "ENSRNOG00000028991"; transcript_id "ENSRNOG00000028991_tx_6"; exon_id "5_8810951_8811186_-"; exonnum "1"; txlen "1430";
5	sraer114_mid	exon	8810951	8811186	0.079336190317698	-	.	gene_id "ENSRNOG00000028991"; transcript_id "ENSRNOG00000028991_tx_9"; exon_id "5_8810951_8811186_-"; exonnum "2"; txlen "4139";
5	sraer114_ss	exon	8811913	8812001	0.079336190317698	-	.	gene_id "ENSRNOG00000028991"; transcript_id "ENSRNOG00000028991_tx_9"; exon_id "5_8811913_8812001_-"; exonnum "1"; txlen "4139";
5	sraer114_es	exon	8886542	8886860	0.0166194103372984	-	.	gene_id "ENSRNOG00000078154"; transcript_id "ENSRNOG00000078154_tx_15"; exon_id "5_8886542_8886860_-"; exonnum "6"; txlen "969";
5	sraer114_es	exon	8886542	8886860	0.0166194103372984	-	.	gene_id "ENSRNOG00000078154"; transcript_id "ENSRNOG00000078154_tx_16"; exon_id "5_8886542_8886860_-"; exonnum "7"; txlen "1093";
5	sraer114_es	exon	8886542	8886860	0.0166194103372984	-	.	gene_id "ENSRNOG00000078154"; transcript_id "ENSRNOG00000078154_tx_17"; exon_id "5_8886542_8886860_-"; exonnum "6"; txlen "920";
5	sraer114_es	exon	8886542	8886860	0.0166194103372984	-	.	gene_id "ENSRNOG00000078154"; transcript_id "ENSRNOG00000078154_tx_18"; exon_id "5_8886542_8886860_-"; exonnum "5"; txlen "796";
5	sraer114_es	exon	8886542	8886860	0.0166194103372984	-	.	gene_id "ENSRNOG00000078154"; transcript_id "ENSRNOG00000078154_tx_19"; exon_id "5_8886542_8886860_-"; exonnum "5"; txlen "864";
5	sraer114_es	exon	8886542	8886860	0.0166194103372984	-	.	gene_id "ENSRNOG00000078154"; transcript_id "ENSRNOG00000078154_tx_20"; exon_id "5_8886542_8886860_-"; exonnum "4"; txlen "740";
5	sraer114_es	exon	8886542	8886860	0.0126307518563468	-	.	gene_id "ENSRNOG00000078154"; transcript_id "ENSRNOG00000078154_tx_29"; exon_id "5_8886542_8886860_-"; exonnum "7"; txlen "1040";
5	sraer114_es	exon	8886542	8886860	0.0126307518563468	-	.	gene_id "ENSRNOG00000078154"; transcript_id "ENSRNOG00000078154_tx_32"; exon_id "5_8886542_8886860_-"; exonnum "6"; txlen "867";
5	ensembl	exon	8990392	8990639	0	-	.	gene_id "ENSRNOG00000078154"; gene_version "1"; transcript_id "ENSRNOT00000172335"; transcript_version "1"; exon_number "8"; gene_source "ensembl"; gene_biotype "lncRNA"; transcript_source "ensembl"; transcript_biotype "lncRNA"; exon_id "ENSRNOE00000713381"; exon_version "1";
5	ENSEMBL114_rn	exon	8990392	8990639	0.0149574693035685	-	.	gene_id "ENSRNOG00000078154"; transcript_id "ENSRNOG00000078154_tx_21"; exon_id "5_8990392_8990639_-"; exonnum "8"; txlen "1139";
5	ENSEMBL114_rn	exon	8990392	8990639	0.0149574693035685	-	.	gene_id "ENSRNOG00000078154"; transcript_id "ENSRNOG00000078154_tx_22"; exon_id "5_8990392_8990639_-"; exonnum "7"; txlen "966";
5	ENSEMBL114_rn	exon	8990392	8990639	0.0149574693035685	-	.	gene_id "ENSRNOG00000078154"; transcript_id "ENSRNOG00000078154_tx_23"; exon_id "5_8990392_8990639_-"; exonnum "7"; txlen "1015";
5	ENSEMBL114_rn	exon	8990392	8990639	0.0149574693035685	-	.	gene_id "ENSRNOG00000078154"; transcript_id "ENSRNOG00000078154_tx_24"; exon_id "5_8990392_8990639_-"; exonnum "6"; txlen "842";
5	ENSEMBL114_rn	exon	8990392	8990639	0.0149574693035685	-	.	gene_id "ENSRNOG00000078154"; transcript_id "ENSRNOG00000078154_tx_25"; exon_id "5_8990392_8990639_-"; exonnum "6"; txlen "910";
5	ENSEMBL114_rn	exon	8990392	8990639	0.0149574693035685	-	.	gene_id "ENSRNOG00000078154"; transcript_id "ENSRNOG00000078154_tx_26"; exon_id "5_8990392_8990639_-"; exonnum "5"; txlen "786";
5	ENSEMBL114_rn	exon	8990392	8990639	0.0126307518563468	-	.	gene_id "ENSRNOG00000078154"; transcript_id "ENSRNOG00000078154_tx_33"; exon_id "5_8990392_8990639_-"; exonnum "8"; txlen "1086";
5	ENSEMBL114_rn	exon	8990392	8990639	0.0126307518563468	-	.	gene_id "ENSRNOG00000078154"; transcript_id "ENSRNOG00000078154_tx_34"; exon_id "5_8990392_8990639_-"; exonnum "7"; txlen "913";
5	ensembl	gene	8990392	9039280	0	-	.	gene_id "ENSRNOG00000078154"; gene_version "1"; gene_source "ensembl"; gene_biotype "lncRNA";
5	ensembl	transcript	8990392	9039280	0	-	.	gene_id "ENSRNOG00000078154"; gene_version "1"; transcript_id "ENSRNOT00000172335"; transcript_version "1"; gene_source "ensembl"; gene_biotype "lncRNA"; transcript_source "ensembl"; transcript_biotype "lncRNA";
5	sraer114_mid	exon	9005164	9005280	0.0149574693035685	-	.	gene_id "ENSRNOG00000078154"; transcript_id "ENSRNOG00000078154_tx_21"; exon_id "5_9005164_9005280_-"; exonnum "7"; txlen "1139";
5	sraer114_mid	exon	9005164	9005280	0.0149574693035685	-	.	gene_id "ENSRNOG00000078154"; transcript_id "ENSRNOG00000078154_tx_22"; exon_id "5_9005164_9005280_-"; exonnum "6"; txlen "966";
5	sraer114_mid	exon	9005164	9005280	0.0149574693035685	-	.	gene_id "ENSRNOG00000078154"; transcript_id "ENSRNOG00000078154_tx_23"; exon_id "5_9005164_9005280_-"; exonnum "6"; txlen "1015";
5	sraer114_mid	exon	9005164	9005280	0.0149574693035685	-	.	gene_id "ENSRNOG00000078154"; transcript_id "ENSRNOG00000078154_tx_24"; exon_id "5_9005164_9005280_-"; exonnum "5"; txlen "842";
5	sraer114_mid	exon	9005164	9005280	0.0149574693035685	-	.	gene_id "ENSRNOG00000078154"; transcript_id "ENSRNOG00000078154_tx_25"; exon_id "5_9005164_9005280_-"; exonnum "5"; txlen "910";
5	sraer114_mid	exon	9005164	9005280	0.0149574693035685	-	.	gene_id "ENSRNOG00000078154"; transcript_id "ENSRNOG00000078154_tx_26"; exon_id "5_9005164_9005280_-"; exonnum "4"; txlen "786";
5	sraer114_mid	exon	9005164	9005280	0.0126307518563468	-	.	gene_id "ENSRNOG00000078154"; transcript_id "ENSRNOG00000078154_tx_33"; exon_id "5_9005164_9005280_-"; exonnum "7"; txlen "1086";
5	sraer114_mid	exon	9005164	9005280	0.0126307518563468	-	.	gene_id "ENSRNOG00000078154"; transcript_id "ENSRNOG00000078154_tx_34"; exon_id "5_9005164_9005280_-"; exonnum "6"; txlen "913";
5	ensembl	exon	9005626	9008893	0	-	.	gene_id "ENSRNOG00000078154"; gene_version "1"; transcript_id "ENSRNOT00000154012"; transcript_version "1"; exon_number "7"; gene_source "ensembl"; gene_biotype "lncRNA"; transcript_source "ensembl"; transcript_biotype "lncRNA"; exon_id "ENSRNOE00000728584"; exon_version "1";
5	ensembl	exon	9005626	9008893	0	-	.	gene_id "ENSRNOG00000078154"; gene_version "1"; transcript_id "ENSRNOT00000154553"; transcript_version "1"; exon_number "7"; gene_source "ensembl"; gene_biotype "lncRNA"; transcript_source "ensembl"; transcript_biotype "lncRNA"; exon_id "ENSRNOE00000728584"; exon_version "1";
5	ensembl	exon	9005626	9009438	0	-	.	gene_id "ENSRNOG00000078154"; gene_version "1"; transcript_id "ENSRNOT00000133047"; transcript_version "1"; exon_number "3"; gene_source "ensembl"; gene_biotype "lncRNA"; transcript_source "ensembl"; transcript_biotype "lncRNA"; exon_id "ENSRNOE00000709957"; exon_version "1"; tag "Ensembl_canonical";
5	ensembl	transcript	9005626	9039155	0	-	.	gene_id "ENSRNOG00000078154"; gene_version "1"; transcript_id "ENSRNOT00000154553"; transcript_version "1"; gene_source "ensembl"; gene_biotype "lncRNA"; transcript_source "ensembl"; transcript_biotype "lncRNA";
5	ensembl	transcript	9005626	9039280	0	-	.	gene_id "ENSRNOG00000078154"; gene_version "1"; transcript_id "ENSRNOT00000133047"; transcript_version "1"; gene_source "ensembl"; gene_biotype "lncRNA"; transcript_source "ensembl"; transcript_biotype "lncRNA"; tag "Ensembl_canonical";
5	ensembl	transcript	9005626	9039280	0	-	.	gene_id "ENSRNOG00000078154"; gene_version "1"; transcript_id "ENSRNOT00000154012"; transcript_version "1"; gene_source "ensembl"; gene_biotype "lncRNA"; transcript_source "ensembl"; transcript_biotype "lncRNA";
5	ensembl	exon	9007458	9007544	0	-	.	gene_id "ENSRNOG00000078154"; gene_version "1"; transcript_id "ENSRNOT00000172335"; transcript_version "1"; exon_number "7"; gene_source "ensembl"; gene_biotype "lncRNA"; transcript_source "ensembl"; transcript_biotype "lncRNA"; exon_id "ENSRNOE00000813802"; exon_version "1";
5	ensembl	exon	9009346	9009438	0	-	.	gene_id "ENSRNOG00000078154"; gene_version "1"; transcript_id "ENSRNOT00000172335"; transcript_version "1"; exon_number "6"; gene_source "ensembl"; gene_biotype "lncRNA"; transcript_source "ensembl"; transcript_biotype "lncRNA"; exon_id "ENSRNOE00000713475"; exon_version "1";
5	ensembl	exon	9009346	9009438	0	-	.	gene_id "ENSRNOG00000078154"; gene_version "1"; transcript_id "ENSRNOT00000154012"; transcript_version "1"; exon_number "6"; gene_source "ensembl"; gene_biotype "lncRNA"; transcript_source "ensembl"; transcript_biotype "lncRNA"; exon_id "ENSRNOE00000713475"; exon_version "1";
5	ensembl	exon	9009346	9009438	0	-	.	gene_id "ENSRNOG00000078154"; gene_version "1"; transcript_id "ENSRNOT00000154553"; transcript_version "1"; exon_number "6"; gene_source "ensembl"; gene_biotype "lncRNA"; transcript_source "ensembl"; transcript_biotype "lncRNA"; exon_id "ENSRNOE00000713475"; exon_version "1";
5	ENSEMBL114_rn	exon	9009346	9009438	0.0166194103372984	-	.	gene_id "ENSRNOG00000078154"; transcript_id "ENSRNOG00000078154_tx_15"; exon_id "5_9009346_9009438_-"; exonnum "5"; txlen "969";
5	ENSEMBL114_rn	exon	9009346	9009438	0.0166194103372984	-	.	gene_id "ENSRNOG00000078154"; transcript_id "ENSRNOG00000078154_tx_16"; exon_id "5_9009346_9009438_-"; exonnum "6"; txlen "1093";
5	ENSEMBL114_rn	exon	9009346	9009438	0.0166194103372984	-	.	gene_id "ENSRNOG00000078154"; transcript_id "ENSRNOG00000078154_tx_17"; exon_id "5_9009346_9009438_-"; exonnum "5"; txlen "920";
5	ENSEMBL114_rn	exon	9009346	9009438	0.0166194103372984	-	.	gene_id "ENSRNOG00000078154"; transcript_id "ENSRNOG00000078154_tx_18"; exon_id "5_9009346_9009438_-"; exonnum "4"; txlen "796";
5	ENSEMBL114_rn	exon	9009346	9009438	0.0166194103372984	-	.	gene_id "ENSRNOG00000078154"; transcript_id "ENSRNOG00000078154_tx_19"; exon_id "5_9009346_9009438_-"; exonnum "4"; txlen "864";
5	ENSEMBL114_rn	exon	9009346	9009438	0.0166194103372984	-	.	gene_id "ENSRNOG00000078154"; transcript_id "ENSRNOG00000078154_tx_20"; exon_id "5_9009346_9009438_-"; exonnum "3"; txlen "740";
5	ENSEMBL114_rn	exon	9009346	9009438	0.0149574693035685	-	.	gene_id "ENSRNOG00000078154"; transcript_id "ENSRNOG00000078154_tx_21"; exon_id "5_9009346_9009438_-"; exonnum "6"; txlen "1139";
5	ENSEMBL114_rn	exon	9009346	9009438	0.0149574693035685	-	.	gene_id "ENSRNOG00000078154"; transcript_id "ENSRNOG00000078154_tx_22"; exon_id "5_9009346_9009438_-"; exonnum "5"; txlen "966";
5	ENSEMBL114_rn	exon	9009346	9009438	0.0149574693035685	-	.	gene_id "ENSRNOG00000078154"; transcript_id "ENSRNOG00000078154_tx_23"; exon_id "5_9009346_9009438_-"; exonnum "5"; txlen "1015";
5	ENSEMBL114_rn	exon	9009346	9009438	0.0149574693035685	-	.	gene_id "ENSRNOG00000078154"; transcript_id "ENSRNOG00000078154_tx_24"; exon_id "5_9009346_9009438_-"; exonnum "4"; txlen "842";
5	ENSEMBL114_rn	exon	9009346	9009438	0.0149574693035685	-	.	gene_id "ENSRNOG00000078154"; transcript_id "ENSRNOG00000078154_tx_25"; exon_id "5_9009346_9009438_-"; exonnum "4"; txlen "910";
5	ENSEMBL114_rn	exon	9009346	9009438	0.0149574693035685	-	.	gene_id "ENSRNOG00000078154"; transcript_id "ENSRNOG00000078154_tx_26"; exon_id "5_9009346_9009438_-"; exonnum "3"; txlen "786";
5	ENSEMBL114_rn	exon	9009346	9009438	0.0126307518563468	-	.	gene_id "ENSRNOG00000078154"; transcript_id "ENSRNOG00000078154_tx_29"; exon_id "5_9009346_9009438_-"; exonnum "6"; txlen "1040";
5	ENSEMBL114_rn	exon	9009346	9009438	0.0126307518563468	-	.	gene_id "ENSRNOG00000078154"; transcript_id "ENSRNOG00000078154_tx_32"; exon_id "5_9009346_9009438_-"; exonnum "5"; txlen "867";
5	ENSEMBL114_rn	exon	9009346	9009438	0.0126307518563468	-	.	gene_id "ENSRNOG00000078154"; transcript_id "ENSRNOG00000078154_tx_33"; exon_id "5_9009346_9009438_-"; exonnum "6"; txlen "1086";
5	ENSEMBL114_rn	exon	9009346	9009438	0.0126307518563468	-	.	gene_id "ENSRNOG00000078154"; transcript_id "ENSRNOG00000078154_tx_34"; exon_id "5_9009346_9009438_-"; exonnum "5"; txlen "913";
5	ensembl	exon	9009552	9009607	0	-	.	gene_id "ENSRNOG00000078154"; gene_version "1"; transcript_id "ENSRNOT00000172335"; transcript_version "1"; exon_number "5"; gene_source "ensembl"; gene_biotype "lncRNA"; transcript_source "ensembl"; transcript_biotype "lncRNA"; exon_id "ENSRNOE00000818598"; exon_version "1";
5	ensembl	exon	9009552	9009607	0	-	.	gene_id "ENSRNOG00000078154"; gene_version "1"; transcript_id "ENSRNOT00000154012"; transcript_version "1"; exon_number "5"; gene_source "ensembl"; gene_biotype "lncRNA"; transcript_source "ensembl"; transcript_biotype "lncRNA"; exon_id "ENSRNOE00000818598"; exon_version "1";
5	ensembl	exon	9009552	9009607	0	-	.	gene_id "ENSRNOG00000078154"; gene_version "1"; transcript_id "ENSRNOT00000154553"; transcript_version "1"; exon_number "5"; gene_source "ensembl"; gene_biotype "lncRNA"; transcript_source "ensembl"; transcript_biotype "lncRNA"; exon_id "ENSRNOE00000818598"; exon_version "1";
5	ENSEMBL114_rn	exon	9009552	9009607	0.0166194103372984	-	.	gene_id "ENSRNOG00000078154"; transcript_id "ENSRNOG00000078154_tx_15"; exon_id "5_9009552_9009607_-"; exonnum "4"; txlen "969";
5	ENSEMBL114_rn	exon	9009552	9009607	0.0166194103372984	-	.	gene_id "ENSRNOG00000078154"; transcript_id "ENSRNOG00000078154_tx_16"; exon_id "5_9009552_9009607_-"; exonnum "5"; txlen "1093";
5	ENSEMBL114_rn	exon	9009552	9009607	0.0166194103372984	-	.	gene_id "ENSRNOG00000078154"; transcript_id "ENSRNOG00000078154_tx_17"; exon_id "5_9009552_9009607_-"; exonnum "4"; txlen "920";
5	ENSEMBL114_rn	exon	9009552	9009607	0.0166194103372984	-	.	gene_id "ENSRNOG00000078154"; transcript_id "ENSRNOG00000078154_tx_18"; exon_id "5_9009552_9009607_-"; exonnum "3"; txlen "796";
5	ENSEMBL114_rn	exon	9009552	9009607	0.0149574693035685	-	.	gene_id "ENSRNOG00000078154"; transcript_id "ENSRNOG00000078154_tx_21"; exon_id "5_9009552_9009607_-"; exonnum "5"; txlen "1139";
5	ENSEMBL114_rn	exon	9009552	9009607	0.0149574693035685	-	.	gene_id "ENSRNOG00000078154"; transcript_id "ENSRNOG00000078154_tx_22"; exon_id "5_9009552_9009607_-"; exonnum "4"; txlen "966";
5	ENSEMBL114_rn	exon	9009552	9009607	0.0149574693035685	-	.	gene_id "ENSRNOG00000078154"; transcript_id "ENSRNOG00000078154_tx_23"; exon_id "5_9009552_9009607_-"; exonnum "4"; txlen "1015";
5	ENSEMBL114_rn	exon	9009552	9009607	0.0149574693035685	-	.	gene_id "ENSRNOG00000078154"; transcript_id "ENSRNOG00000078154_tx_24"; exon_id "5_9009552_9009607_-"; exonnum "3"; txlen "842";
5	ENSEMBL114_rn	exon	9009552	9009607	0.0126307518563468	-	.	gene_id "ENSRNOG00000078154"; transcript_id "ENSRNOG00000078154_tx_29"; exon_id "5_9009552_9009607_-"; exonnum "5"; txlen "1040";
5	ENSEMBL114_rn	exon	9009552	9009607	0.0126307518563468	-	.	gene_id "ENSRNOG00000078154"; transcript_id "ENSRNOG00000078154_tx_32"; exon_id "5_9009552_9009607_-"; exonnum "4"; txlen "867";
5	ENSEMBL114_rn	exon	9009552	9009607	0.0126307518563468	-	.	gene_id "ENSRNOG00000078154"; transcript_id "ENSRNOG00000078154_tx_33"; exon_id "5_9009552_9009607_-"; exonnum "5"; txlen "1086";
5	ENSEMBL114_rn	exon	9009552	9009607	0.0126307518563468	-	.	gene_id "ENSRNOG00000078154"; transcript_id "ENSRNOG00000078154_tx_34"; exon_id "5_9009552_9009607_-"; exonnum "4"; txlen "913";
5	ensembl	exon	9013209	9013381	0	-	.	gene_id "ENSRNOG00000078154"; gene_version "1"; transcript_id "ENSRNOT00000154012"; transcript_version "1"; exon_number "4"; gene_source "ensembl"; gene_biotype "lncRNA"; transcript_source "ensembl"; transcript_biotype "lncRNA"; exon_id "ENSRNOE00000805146"; exon_version "1";
5	ensembl	exon	9013209	9013381	0	-	.	gene_id "ENSRNOG00000078154"; gene_version "1"; transcript_id "ENSRNOT00000154553"; transcript_version "1"; exon_number "4"; gene_source "ensembl"; gene_biotype "lncRNA"; transcript_source "ensembl"; transcript_biotype "lncRNA"; exon_id "ENSRNOE00000805146"; exon_version "1";
5	ENSEMBL114_rn	exon	9013209	9013381	0.0166194103372984	-	.	gene_id "ENSRNOG00000078154"; transcript_id "ENSRNOG00000078154_tx_15"; exon_id "5_9013209_9013381_-"; exonnum "3"; txlen "969";
5	ENSEMBL114_rn	exon	9013209	9013381	0.0166194103372984	-	.	gene_id "ENSRNOG00000078154"; transcript_id "ENSRNOG00000078154_tx_16"; exon_id "5_9013209_9013381_-"; exonnum "4"; txlen "1093";
5	ENSEMBL114_rn	exon	9013209	9013381	0.0149574693035685	-	.	gene_id "ENSRNOG00000078154"; transcript_id "ENSRNOG00000078154_tx_21"; exon_id "5_9013209_9013381_-"; exonnum "4"; txlen "1139";
5	ENSEMBL114_rn	exon	9013209	9013381	0.0149574693035685	-	.	gene_id "ENSRNOG00000078154"; transcript_id "ENSRNOG00000078154_tx_23"; exon_id "5_9013209_9013381_-"; exonnum "3"; txlen "1015";
5	ENSEMBL114_rn	exon	9013209	9013381	0.0126307518563468	-	.	gene_id "ENSRNOG00000078154"; transcript_id "ENSRNOG00000078154_tx_29"; exon_id "5_9013209_9013381_-"; exonnum "4"; txlen "1040";
5	ENSEMBL114_rn	exon	9013209	9013381	0.0126307518563468	-	.	gene_id "ENSRNOG00000078154"; transcript_id "ENSRNOG00000078154_tx_33"; exon_id "5_9013209_9013381_-"; exonnum "4"; txlen "1086";
5	ensembl	exon	9015039	9015296	0	-	.	gene_id "ENSRNOG00000078154"; gene_version "1"; transcript_id "ENSRNOT00000133047"; transcript_version "1"; exon_number "2"; gene_source "ensembl"; gene_biotype "lncRNA"; transcript_source "ensembl"; transcript_biotype "lncRNA"; exon_id "ENSRNOE00000802190"; exon_version "1"; tag "Ensembl_canonical";
5	ensembl	exon	9015039	9015296	0	-	.	gene_id "ENSRNOG00000078154"; gene_version "1"; transcript_id "ENSRNOT00000154012"; transcript_version "1"; exon_number "3"; gene_source "ensembl"; gene_biotype "lncRNA"; transcript_source "ensembl"; transcript_biotype "lncRNA"; exon_id "ENSRNOE00000802190"; exon_version "1";
5	ensembl	exon	9015039	9015296	0	-	.	gene_id "ENSRNOG00000078154"; gene_version "1"; transcript_id "ENSRNOT00000154553"; transcript_version "1"; exon_number "3"; gene_source "ensembl"; gene_biotype "lncRNA"; transcript_source "ensembl"; transcript_biotype "lncRNA"; exon_id "ENSRNOE00000802190"; exon_version "1";
5	ENSEMBL114_rn	exon	9015039	9015296	0.0166194103372984	-	.	gene_id "ENSRNOG00000078154"; transcript_id "ENSRNOG00000078154_tx_15"; exon_id "5_9015039_9015296_-"; exonnum "2"; txlen "969";
5	ENSEMBL114_rn	exon	9015039	9015296	0.0166194103372984	-	.	gene_id "ENSRNOG00000078154"; transcript_id "ENSRNOG00000078154_tx_16"; exon_id "5_9015039_9015296_-"; exonnum "3"; txlen "1093";
5	ENSEMBL114_rn	exon	9015039	9015296	0.0166194103372984	-	.	gene_id "ENSRNOG00000078154"; transcript_id "ENSRNOG00000078154_tx_17"; exon_id "5_9015039_9015296_-"; exonnum "3"; txlen "920";
5	ENSEMBL114_rn	exon	9015039	9015296	0.0166194103372984	-	.	gene_id "ENSRNOG00000078154"; transcript_id "ENSRNOG00000078154_tx_18"; exon_id "5_9015039_9015296_-"; exonnum "2"; txlen "796";
5	ENSEMBL114_rn	exon	9015039	9015296	0.0166194103372984	-	.	gene_id "ENSRNOG00000078154"; transcript_id "ENSRNOG00000078154_tx_19"; exon_id "5_9015039_9015296_-"; exonnum "3"; txlen "864";
5	ENSEMBL114_rn	exon	9015039	9015296	0.0166194103372984	-	.	gene_id "ENSRNOG00000078154"; transcript_id "ENSRNOG00000078154_tx_20"; exon_id "5_9015039_9015296_-"; exonnum "2"; txlen "740";
5	ENSEMBL114_rn	exon	9015039	9015296	0.0149574693035685	-	.	gene_id "ENSRNOG00000078154"; transcript_id "ENSRNOG00000078154_tx_21"; exon_id "5_9015039_9015296_-"; exonnum "3"; txlen "1139";
5	ENSEMBL114_rn	exon	9015039	9015296	0.0149574693035685	-	.	gene_id "ENSRNOG00000078154"; transcript_id "ENSRNOG00000078154_tx_22"; exon_id "5_9015039_9015296_-"; exonnum "3"; txlen "966";
5	ENSEMBL114_rn	exon	9015039	9015296	0.0149574693035685	-	.	gene_id "ENSRNOG00000078154"; transcript_id "ENSRNOG00000078154_tx_23"; exon_id "5_9015039_9015296_-"; exonnum "2"; txlen "1015";
5	ENSEMBL114_rn	exon	9015039	9015296	0.0149574693035685	-	.	gene_id "ENSRNOG00000078154"; transcript_id "ENSRNOG00000078154_tx_24"; exon_id "5_9015039_9015296_-"; exonnum "2"; txlen "842";
5	ENSEMBL114_rn	exon	9015039	9015296	0.0149574693035685	-	.	gene_id "ENSRNOG00000078154"; transcript_id "ENSRNOG00000078154_tx_25"; exon_id "5_9015039_9015296_-"; exonnum "3"; txlen "910";
5	ENSEMBL114_rn	exon	9015039	9015296	0.0149574693035685	-	.	gene_id "ENSRNOG00000078154"; transcript_id "ENSRNOG00000078154_tx_26"; exon_id "5_9015039_9015296_-"; exonnum "2"; txlen "786";
5	ENSEMBL114_rn	exon	9015039	9015296	0.0126307518563468	-	.	gene_id "ENSRNOG00000078154"; transcript_id "ENSRNOG00000078154_tx_29"; exon_id "5_9015039_9015296_-"; exonnum "3"; txlen "1040";
5	ENSEMBL114_rn	exon	9015039	9015296	0.0126307518563468	-	.	gene_id "ENSRNOG00000078154"; transcript_id "ENSRNOG00000078154_tx_32"; exon_id "5_9015039_9015296_-"; exonnum "3"; txlen "867";
5	ENSEMBL114_rn	exon	9015039	9015296	0.0126307518563468	-	.	gene_id "ENSRNOG00000078154"; transcript_id "ENSRNOG00000078154_tx_33"; exon_id "5_9015039_9015296_-"; exonnum "3"; txlen "1086";
5	ENSEMBL114_rn	exon	9015039	9015296	0.0126307518563468	-	.	gene_id "ENSRNOG00000078154"; transcript_id "ENSRNOG00000078154_tx_34"; exon_id "5_9015039_9015296_-"; exonnum "3"; txlen "913";
5	ensembl	exon	9015039	9018196	0	-	.	gene_id "ENSRNOG00000078154"; gene_version "1"; transcript_id "ENSRNOT00000172335"; transcript_version "1"; exon_number "4"; gene_source "ensembl"; gene_biotype "lncRNA"; transcript_source "ensembl"; transcript_biotype "lncRNA"; exon_id "ENSRNOE00000690700"; exon_version "1";
5	ensembl	exon	9018082	9018196	0	-	.	gene_id "ENSRNOG00000078154"; gene_version "1"; transcript_id "ENSRNOT00000154553"; transcript_version "1"; exon_number "2"; gene_source "ensembl"; gene_biotype "lncRNA"; transcript_source "ensembl"; transcript_biotype "lncRNA"; exon_id "ENSRNOE00000685371"; exon_version "1";
5	ENSEMBL114_rn	exon	9018082	9018196	0.0126307518563468	-	.	gene_id "ENSRNOG00000078154"; transcript_id "ENSRNOG00000078154_tx_29"; exon_id "5_9018082_9018196_-"; exonnum "2"; txlen "1040";
5	ENSEMBL114_rn	exon	9018082	9018196	0.0126307518563468	-	.	gene_id "ENSRNOG00000078154"; transcript_id "ENSRNOG00000078154_tx_32"; exon_id "5_9018082_9018196_-"; exonnum "2"; txlen "867";
5	ENSEMBL114_rn	exon	9018082	9018196	0.0126307518563468	-	.	gene_id "ENSRNOG00000078154"; transcript_id "ENSRNOG00000078154_tx_33"; exon_id "5_9018082_9018196_-"; exonnum "2"; txlen "1086";
5	ENSEMBL114_rn	exon	9018082	9018196	0.0126307518563468	-	.	gene_id "ENSRNOG00000078154"; transcript_id "ENSRNOG00000078154_tx_34"; exon_id "5_9018082_9018196_-"; exonnum "2"; txlen "913";
5	ensembl	exon	9021983	9022106	0	-	.	gene_id "ENSRNOG00000078154"; gene_version "1"; transcript_id "ENSRNOT00000172335"; transcript_version "1"; exon_number "3"; gene_source "ensembl"; gene_biotype "lncRNA"; transcript_source "ensembl"; transcript_biotype "lncRNA"; exon_id "ENSRNOE00000814337"; exon_version "1";
5	ensembl	exon	9021983	9022106	0	-	.	gene_id "ENSRNOG00000078154"; gene_version "1"; transcript_id "ENSRNOT00000154012"; transcript_version "1"; exon_number "2"; gene_source "ensembl"; gene_biotype "lncRNA"; transcript_source "ensembl"; transcript_biotype "lncRNA"; exon_id "ENSRNOE00000814337"; exon_version "1";
5	ENSEMBL114_rn	exon	9021983	9022106	0.0166194103372984	-	.	gene_id "ENSRNOG00000078154"; transcript_id "ENSRNOG00000078154_tx_16"; exon_id "5_9021983_9022106_-"; exonnum "2"; txlen "1093";
5	ENSEMBL114_rn	exon	9021983	9022106	0.0166194103372984	-	.	gene_id "ENSRNOG00000078154"; transcript_id "ENSRNOG00000078154_tx_17"; exon_id "5_9021983_9022106_-"; exonnum "2"; txlen "920";
5	ENSEMBL114_rn	exon	9021983	9022106	0.0166194103372984	-	.	gene_id "ENSRNOG00000078154"; transcript_id "ENSRNOG00000078154_tx_19"; exon_id "5_9021983_9022106_-"; exonnum "2"; txlen "864";
5	ENSEMBL114_rn	exon	9021983	9022106	0.0149574693035685	-	.	gene_id "ENSRNOG00000078154"; transcript_id "ENSRNOG00000078154_tx_21"; exon_id "5_9021983_9022106_-"; exonnum "2"; txlen "1139";
5	ENSEMBL114_rn	exon	9021983	9022106	0.0149574693035685	-	.	gene_id "ENSRNOG00000078154"; transcript_id "ENSRNOG00000078154_tx_22"; exon_id "5_9021983_9022106_-"; exonnum "2"; txlen "966";
5	ENSEMBL114_rn	exon	9021983	9022106	0.0149574693035685	-	.	gene_id "ENSRNOG00000078154"; transcript_id "ENSRNOG00000078154_tx_25"; exon_id "5_9021983_9022106_-"; exonnum "2"; txlen "910";
5	ensembl	exon	9032622	9032881	0	-	.	gene_id "ENSRNOG00000078154"; gene_version "1"; transcript_id "ENSRNOT00000142105"; transcript_version "1"; exon_number "2"; gene_source "ensembl"; gene_biotype "lncRNA"; transcript_source "ensembl"; transcript_biotype "lncRNA"; exon_id "ENSRNOE00000743251"; exon_version "1";
5	ensembl	transcript	9032622	9039280	0	-	.	gene_id "ENSRNOG00000078154"; gene_version "1"; transcript_id "ENSRNOT00000142105"; transcript_version "1"; gene_source "ensembl"; gene_biotype "lncRNA"; transcript_source "ensembl"; transcript_biotype "lncRNA";
5	ensembl	exon	9038826	9038895	0	-	.	gene_id "ENSRNOG00000078154"; gene_version "1"; transcript_id "ENSRNOT00000172335"; transcript_version "1"; exon_number "2"; gene_source "ensembl"; gene_biotype "lncRNA"; transcript_source "ensembl"; transcript_biotype "lncRNA"; exon_id "ENSRNOE00000714498"; exon_version "1";
5	ENSEMBL114_rn	exon	9038826	9038895	0.0166194103372984	-	.	gene_id "ENSRNOG00000078154"; transcript_id "ENSRNOG00000078154_tx_15"; exon_id "5_9038826_9038895_-"; exonnum "1"; txlen "969";
5	ENSEMBL114_rn	exon	9038826	9038895	0.0166194103372984	-	.	gene_id "ENSRNOG00000078154"; transcript_id "ENSRNOG00000078154_tx_16"; exon_id "5_9038826_9038895_-"; exonnum "1"; txlen "1093";
5	ENSEMBL114_rn	exon	9038826	9038895	0.0166194103372984	-	.	gene_id "ENSRNOG00000078154"; transcript_id "ENSRNOG00000078154_tx_17"; exon_id "5_9038826_9038895_-"; exonnum "1"; txlen "920";
5	ENSEMBL114_rn	exon	9038826	9038895	0.0166194103372984	-	.	gene_id "ENSRNOG00000078154"; transcript_id "ENSRNOG00000078154_tx_18"; exon_id "5_9038826_9038895_-"; exonnum "1"; txlen "796";
5	ENSEMBL114_rn	exon	9038826	9038895	0.0166194103372984	-	.	gene_id "ENSRNOG00000078154"; transcript_id "ENSRNOG00000078154_tx_19"; exon_id "5_9038826_9038895_-"; exonnum "1"; txlen "864";
5	ENSEMBL114_rn	exon	9038826	9038895	0.0166194103372984	-	.	gene_id "ENSRNOG00000078154"; transcript_id "ENSRNOG00000078154_tx_20"; exon_id "5_9038826_9038895_-"; exonnum "1"; txlen "740";
5	ENSEMBL114_rn	exon	9038826	9038895	0.0149574693035685	-	.	gene_id "ENSRNOG00000078154"; transcript_id "ENSRNOG00000078154_tx_21"; exon_id "5_9038826_9038895_-"; exonnum "1"; txlen "1139";
5	ENSEMBL114_rn	exon	9038826	9038895	0.0149574693035685	-	.	gene_id "ENSRNOG00000078154"; transcript_id "ENSRNOG00000078154_tx_22"; exon_id "5_9038826_9038895_-"; exonnum "1"; txlen "966";
5	ENSEMBL114_rn	exon	9038826	9038895	0.0149574693035685	-	.	gene_id "ENSRNOG00000078154"; transcript_id "ENSRNOG00000078154_tx_23"; exon_id "5_9038826_9038895_-"; exonnum "1"; txlen "1015";
5	ENSEMBL114_rn	exon	9038826	9038895	0.0149574693035685	-	.	gene_id "ENSRNOG00000078154"; transcript_id "ENSRNOG00000078154_tx_24"; exon_id "5_9038826_9038895_-"; exonnum "1"; txlen "842";
5	ENSEMBL114_rn	exon	9038826	9038895	0.0149574693035685	-	.	gene_id "ENSRNOG00000078154"; transcript_id "ENSRNOG00000078154_tx_25"; exon_id "5_9038826_9038895_-"; exonnum "1"; txlen "910";
5	ENSEMBL114_rn	exon	9038826	9038895	0.0149574693035685	-	.	gene_id "ENSRNOG00000078154"; transcript_id "ENSRNOG00000078154_tx_26"; exon_id "5_9038826_9038895_-"; exonnum "1"; txlen "786";
5	ensembl	exon	9038826	9039280	0	-	.	gene_id "ENSRNOG00000078154"; gene_version "1"; transcript_id "ENSRNOT00000133047"; transcript_version "1"; exon_number "1"; gene_source "ensembl"; gene_biotype "lncRNA"; transcript_source "ensembl"; transcript_biotype "lncRNA"; exon_id "ENSRNOE00000723445"; exon_version "1"; tag "Ensembl_canonical";
5	ensembl	exon	9038826	9039280	0	-	.	gene_id "ENSRNOG00000078154"; gene_version "1"; transcript_id "ENSRNOT00000154012"; transcript_version "1"; exon_number "1"; gene_source "ensembl"; gene_biotype "lncRNA"; transcript_source "ensembl"; transcript_biotype "lncRNA"; exon_id "ENSRNOE00000723445"; exon_version "1";
5	ensembl	exon	9038826	9039280	0	-	.	gene_id "ENSRNOG00000078154"; gene_version "1"; transcript_id "ENSRNOT00000142105"; transcript_version "1"; exon_number "1"; gene_source "ensembl"; gene_biotype "lncRNA"; transcript_source "ensembl"; transcript_biotype "lncRNA"; exon_id "ENSRNOE00000723445"; exon_version "1";
5	ensembl	exon	9039130	9039155	0	-	.	gene_id "ENSRNOG00000078154"; gene_version "1"; transcript_id "ENSRNOT00000154553"; transcript_version "1"; exon_number "1"; gene_source "ensembl"; gene_biotype "lncRNA"; transcript_source "ensembl"; transcript_biotype "lncRNA"; exon_id "ENSRNOE00000815457"; exon_version "1";
5	ENSEMBL114_rn	exon	9039130	9039155	0.0126307518563468	-	.	gene_id "ENSRNOG00000078154"; transcript_id "ENSRNOG00000078154_tx_29"; exon_id "5_9039130_9039155_-"; exonnum "1"; txlen "1040";
5	ENSEMBL114_rn	exon	9039130	9039155	0.0126307518563468	-	.	gene_id "ENSRNOG00000078154"; transcript_id "ENSRNOG00000078154_tx_32"; exon_id "5_9039130_9039155_-"; exonnum "1"; txlen "867";
5	ENSEMBL114_rn	exon	9039130	9039155	0.0126307518563468	-	.	gene_id "ENSRNOG00000078154"; transcript_id "ENSRNOG00000078154_tx_33"; exon_id "5_9039130_9039155_-"; exonnum "1"; txlen "1086";
5	ENSEMBL114_rn	exon	9039130	9039155	0.0126307518563468	-	.	gene_id "ENSRNOG00000078154"; transcript_id "ENSRNOG00000078154_tx_34"; exon_id "5_9039130_9039155_-"; exonnum "1"; txlen "913";
5	ensembl	exon	9039156	9039280	0	-	.	gene_id "ENSRNOG00000078154"; gene_version "1"; transcript_id "ENSRNOT00000172335"; transcript_version "1"; exon_number "1"; gene_source "ensembl"; gene_biotype "lncRNA"; transcript_source "ensembl"; transcript_biotype "lncRNA"; exon_id "ENSRNOE00000744927"; exon_version "1";
5	sraer114_es	exon	9112087	9112230	0.0104150405115048	-	.	gene_id "sraer114_gene_51519"; transcript_id "sraer114_gene_51519_tx_16"; exon_id "5_9112087_9112230_-"; exonnum "4"; txlen "546";
5	sraer114_mid	exon	9115948	9116104	0.0132955282698387	-	.	gene_id "sraer114_gene_51519"; transcript_id "sraer114_gene_51519_tx_12"; exon_id "5_9115948_9116104_-"; exonnum "6"; txlen "881";
5	sraer114_mid	exon	9115948	9116104	0.0119659754428548	-	.	gene_id "sraer114_gene_51519"; transcript_id "sraer114_gene_51519_tx_14"; exon_id "5_9115948_9116104_-"; exonnum "4"; txlen "645";
5	sraer114_mid	exon	9115948	9116104	0.0113011990293629	-	.	gene_id "sraer114_gene_51519"; transcript_id "sraer114_gene_51519_tx_15"; exon_id "5_9115948_9116104_-"; exonnum "5"; txlen "821";
5	sraer114_mid	exon	9115948	9116104	0.0104150405115048	-	.	gene_id "sraer114_gene_51519"; transcript_id "sraer114_gene_51519_tx_16"; exon_id "5_9115948_9116104_-"; exonnum "3"; txlen "546";
5	sraer114_mid	exon	9115948	9116104	0.00897448158214111	-	.	gene_id "sraer114_gene_51519"; transcript_id "sraer114_gene_51519_tx_19"; exon_id "5_9115948_9116104_-"; exonnum "6"; txlen "795";
5	sraer114_mid	exon	9117224	9117353	0.0132955282698387	-	.	gene_id "sraer114_gene_51519"; transcript_id "sraer114_gene_51519_tx_12"; exon_id "5_9117224_9117353_-"; exonnum "5"; txlen "881";
5	sraer114_mid	exon	9117224	9117353	0.0119659754428548	-	.	gene_id "sraer114_gene_51519"; transcript_id "sraer114_gene_51519_tx_14"; exon_id "5_9117224_9117353_-"; exonnum "3"; txlen "645";
5	sraer114_mid	exon	9117224	9117353	0.0113011990293629	-	.	gene_id "sraer114_gene_51519"; transcript_id "sraer114_gene_51519_tx_15"; exon_id "5_9117224_9117353_-"; exonnum "4"; txlen "821";
5	sraer114_mid	exon	9117224	9117353	0.0104150405115048	-	.	gene_id "sraer114_gene_51519"; transcript_id "sraer114_gene_51519_tx_16"; exon_id "5_9117224_9117353_-"; exonnum "2"; txlen "546";
5	sraer114_mid	exon	9117224	9117353	0.00897448158214111	-	.	gene_id "sraer114_gene_51519"; transcript_id "sraer114_gene_51519_tx_19"; exon_id "5_9117224_9117353_-"; exonnum "5"; txlen "795";
5	sraer114_es	exon	9136139	9136391	0.0101962583765398	-	.	gene_id "sraer114_gene_51519"; transcript_id "sraer114_gene_51519_tx_17"; exon_id "5_9136139_9136391_-"; exonnum "3"; txlen "575";
5	sraer114_es	exon	9136139	9136391	0.204588412841475	-	.	gene_id "sraer114_gene_51519"; transcript_id "sraer114_gene_51519_tx_2"; exon_id "5_9136139_9136391_-"; exonnum "3"; txlen "571";
5	sraer114_mid	exon	9136282	9136400	0.0132955282698387	-	.	gene_id "sraer114_gene_51519"; transcript_id "sraer114_gene_51519_tx_12"; exon_id "5_9136282_9136400_-"; exonnum "4"; txlen "881";
5	sraer114_mid	exon	9136282	9136400	0.0119659754428548	-	.	gene_id "sraer114_gene_51519"; transcript_id "sraer114_gene_51519_tx_14"; exon_id "5_9136282_9136400_-"; exonnum "2"; txlen "645";
5	sraer114_mid	exon	9136282	9136400	0.0113011990293629	-	.	gene_id "sraer114_gene_51519"; transcript_id "sraer114_gene_51519_tx_15"; exon_id "5_9136282_9136400_-"; exonnum "3"; txlen "821";
5	sraer114_mid	exon	9136282	9136400	0.00897448158214111	-	.	gene_id "sraer114_gene_51519"; transcript_id "sraer114_gene_51519_tx_19"; exon_id "5_9136282_9136400_-"; exonnum "4"; txlen "795";
5	sraer114_es	exon	9145211	9145450	0.00897448158214111	-	.	gene_id "sraer114_gene_51519"; transcript_id "sraer114_gene_51519_tx_18"; exon_id "5_9145211_9145450_-"; exonnum "4"; txlen "629";
5	sraer114_es	exon	9145211	9145450	0.00897448158214111	-	.	gene_id "sraer114_gene_51519"; transcript_id "sraer114_gene_51519_tx_20"; exon_id "5_9145211_9145450_-"; exonnum "3"; txlen "569";
5	sraer114_es	exon	9145211	9145450	0.0865435948685944	-	.	gene_id "sraer114_gene_51519"; transcript_id "sraer114_gene_51519_tx_4"; exon_id "5_9145211_9145450_-"; exonnum "4"; txlen "715";
5	sraer114_es	exon	9145211	9145450	0.0637443374278349	-	.	gene_id "sraer114_gene_51519"; transcript_id "sraer114_gene_51519_tx_6"; exon_id "5_9145211_9145450_-"; exonnum "3"; txlen "655";
5	sraer114_es	exon	9145211	9145450	0.0386388060589608	-	.	gene_id "sraer114_gene_51519"; transcript_id "sraer114_gene_51519_tx_7"; exon_id "5_9145211_9145450_-"; exonnum "4"; txlen "552";
5	sraer114_mid	exon	9162083	9162289	0.0101962583765398	-	.	gene_id "sraer114_gene_51519"; transcript_id "sraer114_gene_51519_tx_17"; exon_id "5_9162083_9162289_-"; exonnum "2"; txlen "575";
5	sraer114_mid	exon	9162087	9162289	0.204588412841475	-	.	gene_id "sraer114_gene_51519"; transcript_id "sraer114_gene_51519_tx_2"; exon_id "5_9162087_9162289_-"; exonnum "2"; txlen "571";
5	sraer114_ss	exon	9163059	9163173	0.0104150405115048	-	.	gene_id "sraer114_gene_51519"; transcript_id "sraer114_gene_51519_tx_16"; exon_id "5_9163059_9163173_-"; exonnum "1"; txlen "546";
5	sraer114_ss	exon	9163059	9163173	0.0101962583765398	-	.	gene_id "sraer114_gene_51519"; transcript_id "sraer114_gene_51519_tx_17"; exon_id "5_9163059_9163173_-"; exonnum "1"; txlen "575";
5	sraer114_ss	exon	9163059	9163173	0.204588412841475	-	.	gene_id "sraer114_gene_51519"; transcript_id "sraer114_gene_51519_tx_2"; exon_id "5_9163059_9163173_-"; exonnum "1"; txlen "571";
5	sraer114_mid	exon	9173437	9173496	0.0132955282698387	-	.	gene_id "sraer114_gene_51519"; transcript_id "sraer114_gene_51519_tx_12"; exon_id "5_9173437_9173496_-"; exonnum "3"; txlen "881";
5	sraer114_mid	exon	9173437	9173496	0.00897448158214111	-	.	gene_id "sraer114_gene_51519"; transcript_id "sraer114_gene_51519_tx_18"; exon_id "5_9173437_9173496_-"; exonnum "3"; txlen "629";
5	sraer114_mid	exon	9173437	9173496	0.00897448158214111	-	.	gene_id "sraer114_gene_51519"; transcript_id "sraer114_gene_51519_tx_19"; exon_id "5_9173437_9173496_-"; exonnum "3"; txlen "795";
5	sraer114_mid	exon	9173437	9173496	0.0865435948685944	-	.	gene_id "sraer114_gene_51519"; transcript_id "sraer114_gene_51519_tx_4"; exon_id "5_9173437_9173496_-"; exonnum "3"; txlen "715";
5	sraer114_mid	exon	9173437	9173496	0.0386388060589608	-	.	gene_id "sraer114_gene_51519"; transcript_id "sraer114_gene_51519_tx_7"; exon_id "5_9173437_9173496_-"; exonnum "3"; txlen "552";
5	sraer114_mid	exon	9180178	9180353	0.0132955282698387	-	.	gene_id "sraer114_gene_51519"; transcript_id "sraer114_gene_51519_tx_12"; exon_id "5_9180178_9180353_-"; exonnum "2"; txlen "881";
5	sraer114_mid	exon	9180178	9180353	0.0113011990293629	-	.	gene_id "sraer114_gene_51519"; transcript_id "sraer114_gene_51519_tx_15"; exon_id "5_9180178_9180353_-"; exonnum "2"; txlen "821";
5	sraer114_mid	exon	9180178	9180353	0.00897448158214111	-	.	gene_id "sraer114_gene_51519"; transcript_id "sraer114_gene_51519_tx_18"; exon_id "5_9180178_9180353_-"; exonnum "2"; txlen "629";
5	sraer114_mid	exon	9180178	9180353	0.00897448158214111	-	.	gene_id "sraer114_gene_51519"; transcript_id "sraer114_gene_51519_tx_19"; exon_id "5_9180178_9180353_-"; exonnum "2"; txlen "795";
5	sraer114_mid	exon	9180178	9180353	0.00897448158214111	-	.	gene_id "sraer114_gene_51519"; transcript_id "sraer114_gene_51519_tx_20"; exon_id "5_9180178_9180353_-"; exonnum "2"; txlen "569";
5	sraer114_mid	exon	9180178	9180353	0.0865435948685944	-	.	gene_id "sraer114_gene_51519"; transcript_id "sraer114_gene_51519_tx_4"; exon_id "5_9180178_9180353_-"; exonnum "2"; txlen "715";
5	sraer114_mid	exon	9180178	9180353	0.0637443374278349	-	.	gene_id "sraer114_gene_51519"; transcript_id "sraer114_gene_51519_tx_6"; exon_id "5_9180178_9180353_-"; exonnum "2"; txlen "655";
5	sraer114_mid	exon	9180178	9180353	0.0386388060589608	-	.	gene_id "sraer114_gene_51519"; transcript_id "sraer114_gene_51519_tx_7"; exon_id "5_9180178_9180353_-"; exonnum "2"; txlen "552";
5	sraer114_mid	exon	9186199	9186351	0.00897448158214111	-	.	gene_id "sraer114_gene_51519"; transcript_id "sraer114_gene_51519_tx_18"; exon_id "5_9186199_9186351_-"; exonnum "1"; txlen "629";
5	sraer114_mid	exon	9186199	9186351	0.00897448158214111	-	.	gene_id "sraer114_gene_51519"; transcript_id "sraer114_gene_51519_tx_19"; exon_id "5_9186199_9186351_-"; exonnum "1"; txlen "795";
5	sraer114_mid	exon	9186199	9186351	0.00897448158214111	-	.	gene_id "sraer114_gene_51519"; transcript_id "sraer114_gene_51519_tx_20"; exon_id "5_9186199_9186351_-"; exonnum "1"; txlen "569";
5	sraer114_ss	exon	9223478	9223553	0.0386388060589608	-	.	gene_id "sraer114_gene_51519"; transcript_id "sraer114_gene_51519_tx_7"; exon_id "5_9223478_9223553_-"; exonnum "1"; txlen "552";
5	sraer114_ss	exon	9224319	9224557	0.0132955282698387	-	.	gene_id "sraer114_gene_51519"; transcript_id "sraer114_gene_51519_tx_12"; exon_id "5_9224319_9224557_-"; exonnum "1"; txlen "881";
5	sraer114_ss	exon	9224319	9224557	0.0119659754428548	-	.	gene_id "sraer114_gene_51519"; transcript_id "sraer114_gene_51519_tx_14"; exon_id "5_9224319_9224557_-"; exonnum "1"; txlen "645";
5	sraer114_ss	exon	9224319	9224557	0.0113011990293629	-	.	gene_id "sraer114_gene_51519"; transcript_id "sraer114_gene_51519_tx_15"; exon_id "5_9224319_9224557_-"; exonnum "1"; txlen "821";
5	sraer114_ss	exon	9224319	9224557	0.0865435948685944	-	.	gene_id "sraer114_gene_51519"; transcript_id "sraer114_gene_51519_tx_4"; exon_id "5_9224319_9224557_-"; exonnum "1"; txlen "715";
5	sraer114_ss	exon	9224319	9224557	0.0637443374278349	-	.	gene_id "sraer114_gene_51519"; transcript_id "sraer114_gene_51519_tx_6"; exon_id "5_9224319_9224557_-"; exonnum "1"; txlen "655";
5	sraer114_es	exon	9313322	9313731	2.88025371651133	-	.	gene_id "ENSRNOG00000082831"; transcript_id "ENSRNOG00000082831_tx_2"; exon_id "5_9313322_9313731_-"; exonnum "4"; txlen "740";
5	sraer114_es	exon	9313322	9313731	2.67440163911705	-	.	gene_id "ENSRNOG00000082831"; transcript_id "ENSRNOG00000082831_tx_3"; exon_id "5_9313322_9313731_-"; exonnum "3"; txlen "580";
5	sraer114_es	exon	9313322	9313731	0.140761609491069	-	.	gene_id "ENSRNOG00000082831"; transcript_id "ENSRNOG00000082831_tx_4"; exon_id "5_9313322_9313731_-"; exonnum "4"; txlen "836";
5	sraer114_mid	exon	9314749	9314869	2.88025371651133	-	.	gene_id "ENSRNOG00000082831"; transcript_id "ENSRNOG00000082831_tx_2"; exon_id "5_9314749_9314869_-"; exonnum "3"; txlen "740";
5	sraer114_mid	exon	9314749	9314869	2.67440163911705	-	.	gene_id "ENSRNOG00000082831"; transcript_id "ENSRNOG00000082831_tx_3"; exon_id "5_9314749_9314869_-"; exonnum "2"; txlen "580";
5	sraer114_mid	exon	9314749	9314869	0.140761609491069	-	.	gene_id "ENSRNOG00000082831"; transcript_id "ENSRNOG00000082831_tx_4"; exon_id "5_9314749_9314869_-"; exonnum "3"; txlen "836";
5	sraer114_mid	exon	9324792	9324951	2.88025371651133	-	.	gene_id "ENSRNOG00000082831"; transcript_id "ENSRNOG00000082831_tx_2"; exon_id "5_9324792_9324951_-"; exonnum "2"; txlen "740";
5	sraer114_ss	exon	9330361	9330409	2.88025371651133	-	.	gene_id "ENSRNOG00000082831"; transcript_id "ENSRNOG00000082831_tx_2"; exon_id "5_9330361_9330409_-"; exonnum "1"; txlen "740";
5	sraer114_ss	exon	9330361	9330409	2.67440163911705	-	.	gene_id "ENSRNOG00000082831"; transcript_id "ENSRNOG00000082831_tx_3"; exon_id "5_9330361_9330409_-"; exonnum "1"; txlen "580";
5	sraer114_mid	exon	9331194	9331257	0.140761609491069	-	.	gene_id "ENSRNOG00000082831"; transcript_id "ENSRNOG00000082831_tx_4"; exon_id "5_9331194_9331257_-"; exonnum "2"; txlen "836";
5	sraer114_ss	exon	9347452	9347692	0.140761609491069	-	.	gene_id "ENSRNOG00000082831"; transcript_id "ENSRNOG00000082831_tx_4"; exon_id "5_9347452_9347692_-"; exonnum "1"; txlen "836";
5	ensembl	exon	9347591	9347705	0	-	.	gene_id "ENSRNOG00000082831"; gene_version "1"; transcript_id "ENSRNOT00000138336"; transcript_version "1"; exon_number "3"; gene_source "ensembl"; gene_biotype "lncRNA"; transcript_source "ensembl"; transcript_biotype "lncRNA"; exon_id "ENSRNOE00000816992"; exon_version "1"; tag "Ensembl_canonical";
5	ensembl	gene	9347591	9375863	0	-	.	gene_id "ENSRNOG00000082831"; gene_version "1"; gene_source "ensembl"; gene_biotype "lncRNA";
5	ensembl	transcript	9347591	9375863	0	-	.	gene_id "ENSRNOG00000082831"; gene_version "1"; transcript_id "ENSRNOT00000138336"; transcript_version "1"; gene_source "ensembl"; gene_biotype "lncRNA"; transcript_source "ensembl"; transcript_biotype "lncRNA"; tag "Ensembl_canonical";
5	ensembl	exon	9366882	9367072	0	-	.	gene_id "ENSRNOG00000082831"; gene_version "1"; transcript_id "ENSRNOT00000138336"; transcript_version "1"; exon_number "2"; gene_source "ensembl"; gene_biotype "lncRNA"; transcript_source "ensembl"; transcript_biotype "lncRNA"; exon_id "ENSRNOE00000687197"; exon_version "1"; tag "Ensembl_canonical";
5	ensembl	exon	9375656	9375863	0	-	.	gene_id "ENSRNOG00000082831"; gene_version "1"; transcript_id "ENSRNOT00000138336"; transcript_version "1"; exon_number "1"; gene_source "ensembl"; gene_biotype "lncRNA"; transcript_source "ensembl"; transcript_biotype "lncRNA"; exon_id "ENSRNOE00000689245"; exon_version "1"; tag "Ensembl_canonical";
5	sraer114_es	exon	9455079	9455688	0.0166194103372984	-	.	gene_id "sraer114_gene_48185"; transcript_id "sraer114_gene_48185_tx_1"; exon_id "5_9455079_9455688_-"; exonnum "3"; txlen "849";
5	sraer114_mid	exon	9455957	9456072	0.0166194103372984	-	.	gene_id "sraer114_gene_48185"; transcript_id "sraer114_gene_48185_tx_1"; exon_id "5_9455957_9456072_-"; exonnum "2"; txlen "849";
5	sraer114_ss	exon	9459674	9459796	0.0166194103372984	-	.	gene_id "sraer114_gene_48185"; transcript_id "sraer114_gene_48185_tx_1"; exon_id "5_9459674_9459796_-"; exonnum "1"; txlen "849";
5	sraer114_es	exon	9713502	9714419	0.0191275183716275	-	.	gene_id "sraer114_gene_48186"; transcript_id "sraer114_gene_48186_tx_10"; exon_id "5_9713502_9714419_-"; exonnum "4"; txlen "1233";
5	sraer114_es	exon	9713502	9714419	0.0191275183716275	-	.	gene_id "sraer114_gene_48186"; transcript_id "sraer114_gene_48186_tx_12"; exon_id "5_9713502_9714419_-"; exonnum "5"; txlen "1354";
5	sraer114_es	exon	9713502	9714419	0.0191275183716275	-	.	gene_id "sraer114_gene_48186"; transcript_id "sraer114_gene_48186_tx_15"; exon_id "5_9713502_9714419_-"; exonnum "6"; txlen "1537";
5	sraer114_es	exon	9713502	9714419	0.0939097478041739	-	.	gene_id "sraer114_gene_48186"; transcript_id "sraer114_gene_48186_tx_4"; exon_id "5_9713502_9714419_-"; exonnum "6"; txlen "1534";
5	sraer114_es	exon	9713502	9714419	0.0688590661378591	-	.	gene_id "sraer114_gene_48186"; transcript_id "sraer114_gene_48186_tx_6"; exon_id "5_9713502_9714419_-"; exonnum "5"; txlen "1351";
5	sraer114_es	exon	9721171	9721310	0.0191275183716275	-	.	gene_id "sraer114_gene_48186"; transcript_id "sraer114_gene_48186_tx_13"; exon_id "5_9721171_9721310_-"; exonnum "5"; txlen "576";
5	sraer114_es	exon	9721171	9721310	0.0191275183716275	-	.	gene_id "sraer114_gene_48186"; transcript_id "sraer114_gene_48186_tx_16"; exon_id "5_9721171_9721310_-"; exonnum "6"; txlen "759";
5	sraer114_es	exon	9721171	9721310	0.0436884014498302	-	.	gene_id "sraer114_gene_48186"; transcript_id "sraer114_gene_48186_tx_7"; exon_id "5_9721171_9721310_-"; exonnum "5"; txlen "573";
5	sraer114_es	exon	9721171	9721310	0.0306040293946041	-	.	gene_id "sraer114_gene_48186"; transcript_id "sraer114_gene_48186_tx_8"; exon_id "5_9721171_9721310_-"; exonnum "6"; txlen "756";
5	sraer114_es	exon	9722670	9722873	0.0191275183716275	-	.	gene_id "sraer114_gene_48186"; transcript_id "sraer114_gene_48186_tx_11"; exon_id "5_9722670_9722873_-"; exonnum "5"; txlen "640";
5	sraer114_es	exon	9722670	9722873	0.0191275183716275	-	.	gene_id "sraer114_gene_48186"; transcript_id "sraer114_gene_48186_tx_14"; exon_id "5_9722670_9722873_-"; exonnum "6"; txlen "823";
5	sraer114_es	exon	9722670	9722873	0.000712399003329544	-	.	gene_id "sraer114_gene_48186"; transcript_id "sraer114_gene_48186_tx_18"; exon_id "5_9722670_9722873_-"; exonnum "7"; txlen "1564";
5	sraer114_es	exon	9722670	9722873	0.102895767850175	-	.	gene_id "sraer114_gene_48186"; transcript_id "sraer114_gene_48186_tx_3"; exon_id "5_9722670_9722873_-"; exonnum "6"; txlen "820";
5	sraer114_es	exon	9722670	9722873	0.0715406358262621	-	.	gene_id "sraer114_gene_48186"; transcript_id "sraer114_gene_48186_tx_5"; exon_id "5_9722670_9722873_-"; exonnum "5"; txlen "637";
5	sraer114_es	exon	9722670	9722873	0.0244352835011704	-	.	gene_id "sraer114_gene_48186"; transcript_id "sraer114_gene_48186_tx_9"; exon_id "5_9722670_9722873_-"; exonnum "4"; txlen "519";
5	sraer114_mid	exon	9723947	9724066	0.0191275183716275	-	.	gene_id "sraer114_gene_48186"; transcript_id "sraer114_gene_48186_tx_10"; exon_id "5_9723947_9724066_-"; exonnum "3"; txlen "1233";
5	sraer114_mid	exon	9723947	9724066	0.0191275183716275	-	.	gene_id "sraer114_gene_48186"; transcript_id "sraer114_gene_48186_tx_11"; exon_id "5_9723947_9724066_-"; exonnum "4"; txlen "640";
5	sraer114_mid	exon	9723947	9724066	0.0191275183716275	-	.	gene_id "sraer114_gene_48186"; transcript_id "sraer114_gene_48186_tx_12"; exon_id "5_9723947_9724066_-"; exonnum "4"; txlen "1354";
5	sraer114_mid	exon	9723947	9724066	0.0191275183716275	-	.	gene_id "sraer114_gene_48186"; transcript_id "sraer114_gene_48186_tx_13"; exon_id "5_9723947_9724066_-"; exonnum "4"; txlen "576";
5	sraer114_mid	exon	9723947	9724066	0.0191275183716275	-	.	gene_id "sraer114_gene_48186"; transcript_id "sraer114_gene_48186_tx_14"; exon_id "5_9723947_9724066_-"; exonnum "5"; txlen "823";
5	sraer114_mid	exon	9723947	9724066	0.0191275183716275	-	.	gene_id "sraer114_gene_48186"; transcript_id "sraer114_gene_48186_tx_15"; exon_id "5_9723947_9724066_-"; exonnum "5"; txlen "1537";
5	sraer114_mid	exon	9723947	9724066	0.0191275183716275	-	.	gene_id "sraer114_gene_48186"; transcript_id "sraer114_gene_48186_tx_16"; exon_id "5_9723947_9724066_-"; exonnum "5"; txlen "759";
5	sraer114_mid	exon	9723947	9724066	0.000712399003329544	-	.	gene_id "sraer114_gene_48186"; transcript_id "sraer114_gene_48186_tx_18"; exon_id "5_9723947_9724066_-"; exonnum "6"; txlen "1564";
5	sraer114_mid	exon	9723947	9724066	0.102895767850175	-	.	gene_id "sraer114_gene_48186"; transcript_id "sraer114_gene_48186_tx_3"; exon_id "5_9723947_9724066_-"; exonnum "5"; txlen "820";
5	sraer114_mid	exon	9723947	9724066	0.0939097478041739	-	.	gene_id "sraer114_gene_48186"; transcript_id "sraer114_gene_48186_tx_4"; exon_id "5_9723947_9724066_-"; exonnum "5"; txlen "1534";
5	sraer114_mid	exon	9723947	9724066	0.0715406358262621	-	.	gene_id "sraer114_gene_48186"; transcript_id "sraer114_gene_48186_tx_5"; exon_id "5_9723947_9724066_-"; exonnum "4"; txlen "637";
5	sraer114_mid	exon	9723947	9724066	0.0688590661378591	-	.	gene_id "sraer114_gene_48186"; transcript_id "sraer114_gene_48186_tx_6"; exon_id "5_9723947_9724066_-"; exonnum "4"; txlen "1351";
5	sraer114_mid	exon	9723947	9724066	0.0436884014498302	-	.	gene_id "sraer114_gene_48186"; transcript_id "sraer114_gene_48186_tx_7"; exon_id "5_9723947_9724066_-"; exonnum "4"; txlen "573";
5	sraer114_mid	exon	9723947	9724066	0.0306040293946041	-	.	gene_id "sraer114_gene_48186"; transcript_id "sraer114_gene_48186_tx_8"; exon_id "5_9723947_9724066_-"; exonnum "5"; txlen "756";
5	sraer114_mid	exon	9723947	9724066	0.0244352835011704	-	.	gene_id "sraer114_gene_48186"; transcript_id "sraer114_gene_48186_tx_9"; exon_id "5_9723947_9724066_-"; exonnum "3"; txlen "519";
5	sraer114_mid	exon	9725046	9725228	0.0191275183716275	-	.	gene_id "sraer114_gene_48186"; transcript_id "sraer114_gene_48186_tx_14"; exon_id "5_9725046_9725228_-"; exonnum "4"; txlen "823";
5	sraer114_mid	exon	9725046	9725228	0.0191275183716275	-	.	gene_id "sraer114_gene_48186"; transcript_id "sraer114_gene_48186_tx_15"; exon_id "5_9725046_9725228_-"; exonnum "4"; txlen "1537";
5	sraer114_mid	exon	9725046	9725228	0.0191275183716275	-	.	gene_id "sraer114_gene_48186"; transcript_id "sraer114_gene_48186_tx_16"; exon_id "5_9725046_9725228_-"; exonnum "4"; txlen "759";
5	sraer114_mid	exon	9725046	9725228	0.000712399003329544	-	.	gene_id "sraer114_gene_48186"; transcript_id "sraer114_gene_48186_tx_18"; exon_id "5_9725046_9725228_-"; exonnum "5"; txlen "1564";
5	sraer114_mid	exon	9725046	9725228	0.102895767850175	-	.	gene_id "sraer114_gene_48186"; transcript_id "sraer114_gene_48186_tx_3"; exon_id "5_9725046_9725228_-"; exonnum "4"; txlen "820";
5	sraer114_mid	exon	9725046	9725228	0.0939097478041739	-	.	gene_id "sraer114_gene_48186"; transcript_id "sraer114_gene_48186_tx_4"; exon_id "5_9725046_9725228_-"; exonnum "4"; txlen "1534";
5	sraer114_mid	exon	9725046	9725228	0.0306040293946041	-	.	gene_id "sraer114_gene_48186"; transcript_id "sraer114_gene_48186_tx_8"; exon_id "5_9725046_9725228_-"; exonnum "4"; txlen "756";
5	sraer114_mid	exon	9727052	9727169	0.000712399003329544	-	.	gene_id "sraer114_gene_48186"; transcript_id "sraer114_gene_48186_tx_18"; exon_id "5_9727052_9727169_-"; exonnum "4"; txlen "1564";
5	sraer114_mid	exon	9727052	9727169	0.102895767850175	-	.	gene_id "sraer114_gene_48186"; transcript_id "sraer114_gene_48186_tx_3"; exon_id "5_9727052_9727169_-"; exonnum "3"; txlen "820";
5	sraer114_mid	exon	9727052	9727169	0.0939097478041739	-	.	gene_id "sraer114_gene_48186"; transcript_id "sraer114_gene_48186_tx_4"; exon_id "5_9727052_9727169_-"; exonnum "3"; txlen "1534";
5	sraer114_mid	exon	9727052	9727169	0.0715406358262621	-	.	gene_id "sraer114_gene_48186"; transcript_id "sraer114_gene_48186_tx_5"; exon_id "5_9727052_9727169_-"; exonnum "3"; txlen "637";
5	sraer114_mid	exon	9727052	9727169	0.0688590661378591	-	.	gene_id "sraer114_gene_48186"; transcript_id "sraer114_gene_48186_tx_6"; exon_id "5_9727052_9727169_-"; exonnum "3"; txlen "1351";
5	sraer114_mid	exon	9727052	9727169	0.0436884014498302	-	.	gene_id "sraer114_gene_48186"; transcript_id "sraer114_gene_48186_tx_7"; exon_id "5_9727052_9727169_-"; exonnum "3"; txlen "573";
5	sraer114_mid	exon	9727052	9727169	0.0306040293946041	-	.	gene_id "sraer114_gene_48186"; transcript_id "sraer114_gene_48186_tx_8"; exon_id "5_9727052_9727169_-"; exonnum "3"; txlen "756";
5	sraer114_mid	exon	9727052	9727172	0.0191275183716275	-	.	gene_id "sraer114_gene_48186"; transcript_id "sraer114_gene_48186_tx_11"; exon_id "5_9727052_9727172_-"; exonnum "3"; txlen "640";
5	sraer114_mid	exon	9727052	9727172	0.0191275183716275	-	.	gene_id "sraer114_gene_48186"; transcript_id "sraer114_gene_48186_tx_12"; exon_id "5_9727052_9727172_-"; exonnum "3"; txlen "1354";
5	sraer114_mid	exon	9727052	9727172	0.0191275183716275	-	.	gene_id "sraer114_gene_48186"; transcript_id "sraer114_gene_48186_tx_13"; exon_id "5_9727052_9727172_-"; exonnum "3"; txlen "576";
5	sraer114_mid	exon	9727052	9727172	0.0191275183716275	-	.	gene_id "sraer114_gene_48186"; transcript_id "sraer114_gene_48186_tx_14"; exon_id "5_9727052_9727172_-"; exonnum "3"; txlen "823";
5	sraer114_mid	exon	9727052	9727172	0.0191275183716275	-	.	gene_id "sraer114_gene_48186"; transcript_id "sraer114_gene_48186_tx_15"; exon_id "5_9727052_9727172_-"; exonnum "3"; txlen "1537";
5	sraer114_mid	exon	9727052	9727172	0.0191275183716275	-	.	gene_id "sraer114_gene_48186"; transcript_id "sraer114_gene_48186_tx_16"; exon_id "5_9727052_9727172_-"; exonnum "3"; txlen "759";
5	sraer114_mid	exon	9730273	9731016	0.000712399003329544	-	.	gene_id "sraer114_gene_48186"; transcript_id "sraer114_gene_48186_tx_18"; exon_id "5_9730273_9731016_-"; exonnum "3"; txlen "1564";
5	sraer114_mid	exon	9734258	9734327	0.0191275183716275	-	.	gene_id "sraer114_gene_48186"; transcript_id "sraer114_gene_48186_tx_10"; exon_id "5_9734258_9734327_-"; exonnum "2"; txlen "1233";
5	sraer114_mid	exon	9734258	9734327	0.0191275183716275	-	.	gene_id "sraer114_gene_48186"; transcript_id "sraer114_gene_48186_tx_11"; exon_id "5_9734258_9734327_-"; exonnum "2"; txlen "640";
5	sraer114_mid	exon	9734258	9734327	0.0191275183716275	-	.	gene_id "sraer114_gene_48186"; transcript_id "sraer114_gene_48186_tx_12"; exon_id "5_9734258_9734327_-"; exonnum "2"; txlen "1354";
5	sraer114_mid	exon	9734258	9734327	0.0191275183716275	-	.	gene_id "sraer114_gene_48186"; transcript_id "sraer114_gene_48186_tx_13"; exon_id "5_9734258_9734327_-"; exonnum "2"; txlen "576";
5	sraer114_mid	exon	9734258	9734327	0.0191275183716275	-	.	gene_id "sraer114_gene_48186"; transcript_id "sraer114_gene_48186_tx_14"; exon_id "5_9734258_9734327_-"; exonnum "2"; txlen "823";
5	sraer114_mid	exon	9734258	9734327	0.0191275183716275	-	.	gene_id "sraer114_gene_48186"; transcript_id "sraer114_gene_48186_tx_15"; exon_id "5_9734258_9734327_-"; exonnum "2"; txlen "1537";
5	sraer114_mid	exon	9734258	9734327	0.0191275183716275	-	.	gene_id "sraer114_gene_48186"; transcript_id "sraer114_gene_48186_tx_16"; exon_id "5_9734258_9734327_-"; exonnum "2"; txlen "759";
5	sraer114_mid	exon	9734258	9734327	0.000712399003329544	-	.	gene_id "sraer114_gene_48186"; transcript_id "sraer114_gene_48186_tx_18"; exon_id "5_9734258_9734327_-"; exonnum "2"; txlen "1564";
5	sraer114_mid	exon	9734258	9734327	0.102895767850175	-	.	gene_id "sraer114_gene_48186"; transcript_id "sraer114_gene_48186_tx_3"; exon_id "5_9734258_9734327_-"; exonnum "2"; txlen "820";
5	sraer114_mid	exon	9734258	9734327	0.0939097478041739	-	.	gene_id "sraer114_gene_48186"; transcript_id "sraer114_gene_48186_tx_4"; exon_id "5_9734258_9734327_-"; exonnum "2"; txlen "1534";
5	sraer114_mid	exon	9734258	9734327	0.0715406358262621	-	.	gene_id "sraer114_gene_48186"; transcript_id "sraer114_gene_48186_tx_5"; exon_id "5_9734258_9734327_-"; exonnum "2"; txlen "637";
5	sraer114_mid	exon	9734258	9734327	0.0688590661378591	-	.	gene_id "sraer114_gene_48186"; transcript_id "sraer114_gene_48186_tx_6"; exon_id "5_9734258_9734327_-"; exonnum "2"; txlen "1351";
5	sraer114_mid	exon	9734258	9734327	0.0436884014498302	-	.	gene_id "sraer114_gene_48186"; transcript_id "sraer114_gene_48186_tx_7"; exon_id "5_9734258_9734327_-"; exonnum "2"; txlen "573";
5	sraer114_mid	exon	9734258	9734327	0.0306040293946041	-	.	gene_id "sraer114_gene_48186"; transcript_id "sraer114_gene_48186_tx_8"; exon_id "5_9734258_9734327_-"; exonnum "2"; txlen "756";
5	sraer114_mid	exon	9734258	9734327	0.0244352835011704	-	.	gene_id "sraer114_gene_48186"; transcript_id "sraer114_gene_48186_tx_9"; exon_id "5_9734258_9734327_-"; exonnum "2"; txlen "519";
5	sraer114_es	exon	9741355	9741515	0.289780357576038	-	.	gene_id "sraer114_gene_48186"; transcript_id "sraer114_gene_48186_tx_2"; exon_id "5_9741355_9741515_-"; exonnum "3"; txlen "525";
5	sraer114_mid	exon	9742077	9742161	0.289780357576038	-	.	gene_id "sraer114_gene_48186"; transcript_id "sraer114_gene_48186_tx_2"; exon_id "5_9742077_9742161_-"; exonnum "2"; txlen "525";
5	sraer114_ss	exon	9742908	9743186	0.289780357576038	-	.	gene_id "sraer114_gene_48186"; transcript_id "sraer114_gene_48186_tx_2"; exon_id "5_9742908_9743186_-"; exonnum "1"; txlen "525";
5	sraer114_ss	exon	9743532	9743656	0.0191275183716275	-	.	gene_id "sraer114_gene_48186"; transcript_id "sraer114_gene_48186_tx_10"; exon_id "5_9743532_9743656_-"; exonnum "1"; txlen "1233";
5	sraer114_ss	exon	9743532	9743656	0.0191275183716275	-	.	gene_id "sraer114_gene_48186"; transcript_id "sraer114_gene_48186_tx_11"; exon_id "5_9743532_9743656_-"; exonnum "1"; txlen "640";
5	sraer114_ss	exon	9743532	9743656	0.0191275183716275	-	.	gene_id "sraer114_gene_48186"; transcript_id "sraer114_gene_48186_tx_12"; exon_id "5_9743532_9743656_-"; exonnum "1"; txlen "1354";
5	sraer114_ss	exon	9743532	9743656	0.0191275183716275	-	.	gene_id "sraer114_gene_48186"; transcript_id "sraer114_gene_48186_tx_13"; exon_id "5_9743532_9743656_-"; exonnum "1"; txlen "576";
5	sraer114_ss	exon	9743532	9743656	0.0191275183716275	-	.	gene_id "sraer114_gene_48186"; transcript_id "sraer114_gene_48186_tx_14"; exon_id "5_9743532_9743656_-"; exonnum "1"; txlen "823";
5	sraer114_ss	exon	9743532	9743656	0.0191275183716275	-	.	gene_id "sraer114_gene_48186"; transcript_id "sraer114_gene_48186_tx_15"; exon_id "5_9743532_9743656_-"; exonnum "1"; txlen "1537";
5	sraer114_ss	exon	9743532	9743656	0.0191275183716275	-	.	gene_id "sraer114_gene_48186"; transcript_id "sraer114_gene_48186_tx_16"; exon_id "5_9743532_9743656_-"; exonnum "1"; txlen "759";
5	sraer114_ss	exon	9743532	9743656	0.000712399003329544	-	.	gene_id "sraer114_gene_48186"; transcript_id "sraer114_gene_48186_tx_18"; exon_id "5_9743532_9743656_-"; exonnum "1"; txlen "1564";
5	sraer114_ss	exon	9743532	9743656	0.102895767850175	-	.	gene_id "sraer114_gene_48186"; transcript_id "sraer114_gene_48186_tx_3"; exon_id "5_9743532_9743656_-"; exonnum "1"; txlen "820";
5	sraer114_ss	exon	9743532	9743656	0.0939097478041739	-	.	gene_id "sraer114_gene_48186"; transcript_id "sraer114_gene_48186_tx_4"; exon_id "5_9743532_9743656_-"; exonnum "1"; txlen "1534";
5	sraer114_ss	exon	9743532	9743656	0.0715406358262621	-	.	gene_id "sraer114_gene_48186"; transcript_id "sraer114_gene_48186_tx_5"; exon_id "5_9743532_9743656_-"; exonnum "1"; txlen "637";
5	sraer114_ss	exon	9743532	9743656	0.0688590661378591	-	.	gene_id "sraer114_gene_48186"; transcript_id "sraer114_gene_48186_tx_6"; exon_id "5_9743532_9743656_-"; exonnum "1"; txlen "1351";
5	sraer114_ss	exon	9743532	9743656	0.0436884014498302	-	.	gene_id "sraer114_gene_48186"; transcript_id "sraer114_gene_48186_tx_7"; exon_id "5_9743532_9743656_-"; exonnum "1"; txlen "573";
5	sraer114_ss	exon	9743532	9743656	0.0306040293946041	-	.	gene_id "sraer114_gene_48186"; transcript_id "sraer114_gene_48186_tx_8"; exon_id "5_9743532_9743656_-"; exonnum "1"; txlen "756";
5	sraer114_ss	exon	9743532	9743656	0.0244352835011704	-	.	gene_id "sraer114_gene_48186"; transcript_id "sraer114_gene_48186_tx_9"; exon_id "5_9743532_9743656_-"; exonnum "1"; txlen "519";
5	sraer114_es	exon	9843225	9843476	0.0629866298396489	-	.	gene_id "sraer114_gene_45758"; transcript_id "sraer114_gene_45758_tx_67"; exon_id "5_9843225_9843476_-"; exonnum "4"; txlen "634";
5	sraer114_mid	exon	9846293	9846466	0.0629866298396489	-	.	gene_id "sraer114_gene_45758"; transcript_id "sraer114_gene_45758_tx_67"; exon_id "5_9846293_9846466_-"; exonnum "3"; txlen "634";
5	sraer114_mid	exon	9847560	9847722	0.129692201538617	-	.	gene_id "sraer114_gene_45758"; transcript_id "sraer114_gene_45758_tx_22"; exon_id "5_9847560_9847722_-"; exonnum "6"; txlen "719";
5	sraer114_mid	exon	9847560	9847722	0.129692201538617	-	.	gene_id "sraer114_gene_45758"; transcript_id "sraer114_gene_45758_tx_24"; exon_id "5_9847560_9847722_-"; exonnum "7"; txlen "872";
5	sraer114_mid	exon	9847560	9847722	0.129132874252175	-	.	gene_id "sraer114_gene_45758"; transcript_id "sraer114_gene_45758_tx_26"; exon_id "5_9847560_9847722_-"; exonnum "5"; txlen "1890";
5	sraer114_mid	exon	9847560	9847722	0.125639320240535	-	.	gene_id "sraer114_gene_45758"; transcript_id "sraer114_gene_45758_tx_27"; exon_id "5_9847560_9847722_-"; exonnum "7"; txlen "841";
5	sraer114_mid	exon	9847560	9847722	0.122869303113163	-	.	gene_id "sraer114_gene_45758"; transcript_id "sraer114_gene_45758_tx_29"; exon_id "5_9847560_9847722_-"; exonnum "6"; txlen "1980";
5	sraer114_mid	exon	9847560	9847722	0.117533557644372	-	.	gene_id "sraer114_gene_45758"; transcript_id "sraer114_gene_45758_tx_34"; exon_id "5_9847560_9847722_-"; exonnum "4"; txlen "1747";
5	sraer114_mid	exon	9847560	9847722	0.117533557644372	-	.	gene_id "sraer114_gene_45758"; transcript_id "sraer114_gene_45758_tx_35"; exon_id "5_9847560_9847722_-"; exonnum "5"; txlen "1900";
5	sraer114_mid	exon	9847560	9847722	0.117533557644372	-	.	gene_id "sraer114_gene_45758"; transcript_id "sraer114_gene_45758_tx_36"; exon_id "5_9847560_9847722_-"; exonnum "5"; txlen "1869";
5	sraer114_mid	exon	9847560	9847722	0.077004744663554	-	.	gene_id "sraer114_gene_45758"; transcript_id "sraer114_gene_45758_tx_57"; exon_id "5_9847560_9847722_-"; exonnum "7"; txlen "862";
5	sraer114_mid	exon	9847560	9847722	0.077004744663554	-	.	gene_id "sraer114_gene_45758"; transcript_id "sraer114_gene_45758_tx_58"; exon_id "5_9847560_9847722_-"; exonnum "8"; txlen "952";
5	sraer114_mid	exon	9847560	9847722	0.077004744663554	-	.	gene_id "sraer114_gene_45758"; transcript_id "sraer114_gene_45758_tx_59"; exon_id "5_9847560_9847722_-"; exonnum "8"; txlen "1015";
5	sraer114_mid	exon	9847560	9847722	0.077004744663554	-	.	gene_id "sraer114_gene_45758"; transcript_id "sraer114_gene_45758_tx_60"; exon_id "5_9847560_9847722_-"; exonnum "8"; txlen "984";
5	sraer114_mid	exon	9847560	9847722	0.077004744663554	-	.	gene_id "sraer114_gene_45758"; transcript_id "sraer114_gene_45758_tx_61"; exon_id "5_9847560_9847722_-"; exonnum "9"; txlen "1105";
5	sraer114_mid	exon	9847560	9847722	0.077004744663554	-	.	gene_id "sraer114_gene_45758"; transcript_id "sraer114_gene_45758_tx_62"; exon_id "5_9847560_9847722_-"; exonnum "9"; txlen "1074";
5	sraer114_mid	exon	9847560	9847722	0.056740338173145	-	.	gene_id "sraer114_gene_45758"; transcript_id "sraer114_gene_45758_tx_69"; exon_id "5_9847560_9847722_-"; exonnum "9"; txlen "1042";
5	sraer114_mid	exon	9847560	9847722	0.00827458107058293	-	.	gene_id "sraer114_gene_45758"; transcript_id "sraer114_gene_45758_tx_75"; exon_id "5_9847560_9847722_-"; exonnum "11"; txlen "2470";
5	sraer114_es	exon	9853986	9854613	0.0741727712953908	-	.	gene_id "sraer114_gene_45758"; transcript_id "sraer114_gene_45758_tx_63"; exon_id "5_9853986_9854613_-"; exonnum "4"; txlen "979";
5	sraer114_es	exon	9853986	9854613	0.0741727712953908	-	.	gene_id "sraer114_gene_45758"; transcript_id "sraer114_gene_45758_tx_64"; exon_id "5_9853986_9854613_-"; exonnum "3"; txlen "889";
5	sraer114_es	exon	9853986	9854613	0.00827458107058293	-	.	gene_id "sraer114_gene_45758"; transcript_id "sraer114_gene_45758_tx_74"; exon_id "5_9853986_9854613_-"; exonnum "11"; txlen "2935";
5	sraer114_mid	exon	9857265	9857363	0.00827458107058293	-	.	gene_id "sraer114_gene_45758"; transcript_id "sraer114_gene_45758_tx_74"; exon_id "5_9857265_9857363_-"; exonnum "10"; txlen "2935";
5	sraer114_mid	exon	9857265	9857363	0.00827458107058293	-	.	gene_id "sraer114_gene_45758"; transcript_id "sraer114_gene_45758_tx_75"; exon_id "5_9857265_9857363_-"; exonnum "10"; txlen "2470";
5	sraer114_es	exon	9900069	9900977	0.047525241326169	-	.	gene_id "sraer114_gene_45758"; transcript_id "sraer114_gene_45758_tx_72"; exon_id "5_9900069_9900977_-"; exonnum "7"; txlen "2753";
5	sraer114_es	exon	9900069	9900977	0.047525241326169	-	.	gene_id "sraer114_gene_45758"; transcript_id "sraer114_gene_45758_tx_73"; exon_id "5_9900069_9900977_-"; exonnum "5"; txlen "1287";
5	sraer114_mid	exon	9902492	9902563	0.086477690069342	-	.	gene_id "sraer114_gene_45758"; transcript_id "sraer114_gene_45758_tx_47"; exon_id "5_9902492_9902563_-"; exonnum "6"; txlen "1876";
5	sraer114_mid	exon	9902492	9902563	0.056740338173145	-	.	gene_id "sraer114_gene_45758"; transcript_id "sraer114_gene_45758_tx_69"; exon_id "5_9902492_9902563_-"; exonnum "8"; txlen "1042";
5	sraer114_mid	exon	9902492	9902563	0.047525241326169	-	.	gene_id "sraer114_gene_45758"; transcript_id "sraer114_gene_45758_tx_72"; exon_id "5_9902492_9902563_-"; exonnum "6"; txlen "2753";
5	sraer114_mid	exon	9902492	9902563	0.047525241326169	-	.	gene_id "sraer114_gene_45758"; transcript_id "sraer114_gene_45758_tx_73"; exon_id "5_9902492_9902563_-"; exonnum "4"; txlen "1287";
5	sraer114_mid	exon	9902492	9902563	0.00827458107058293	-	.	gene_id "sraer114_gene_45758"; transcript_id "sraer114_gene_45758_tx_74"; exon_id "5_9902492_9902563_-"; exonnum "9"; txlen "2935";
5	sraer114_mid	exon	9902492	9902563	0.00827458107058293	-	.	gene_id "sraer114_gene_45758"; transcript_id "sraer114_gene_45758_tx_75"; exon_id "5_9902492_9902563_-"; exonnum "9"; txlen "2470";
5	sraer114_mid	exon	9902997	9903064	0.00827458107058293	-	.	gene_id "sraer114_gene_45758"; transcript_id "sraer114_gene_45758_tx_74"; exon_id "5_9902997_9903064_-"; exonnum "8"; txlen "2935";
5	sraer114_mid	exon	9902997	9903064	0.00827458107058293	-	.	gene_id "sraer114_gene_45758"; transcript_id "sraer114_gene_45758_tx_75"; exon_id "5_9902997_9903064_-"; exonnum "8"; txlen "2470";
5	sraer114_mid	exon	9904035	9904132	0.086477690069342	-	.	gene_id "sraer114_gene_45758"; transcript_id "sraer114_gene_45758_tx_47"; exon_id "5_9904035_9904132_-"; exonnum "5"; txlen "1876";
5	sraer114_mid	exon	9904035	9904132	0.056740338173145	-	.	gene_id "sraer114_gene_45758"; transcript_id "sraer114_gene_45758_tx_69"; exon_id "5_9904035_9904132_-"; exonnum "7"; txlen "1042";
5	sraer114_mid	exon	9904035	9904132	0.047525241326169	-	.	gene_id "sraer114_gene_45758"; transcript_id "sraer114_gene_45758_tx_72"; exon_id "5_9904035_9904132_-"; exonnum "5"; txlen "2753";
5	sraer114_mid	exon	9904035	9904132	0.047525241326169	-	.	gene_id "sraer114_gene_45758"; transcript_id "sraer114_gene_45758_tx_73"; exon_id "5_9904035_9904132_-"; exonnum "3"; txlen "1287";
5	sraer114_mid	exon	9904035	9904132	0.00827458107058293	-	.	gene_id "sraer114_gene_45758"; transcript_id "sraer114_gene_45758_tx_74"; exon_id "5_9904035_9904132_-"; exonnum "7"; txlen "2935";
5	sraer114_mid	exon	9904035	9904132	0.00827458107058293	-	.	gene_id "sraer114_gene_45758"; transcript_id "sraer114_gene_45758_tx_75"; exon_id "5_9904035_9904132_-"; exonnum "7"; txlen "2470";
5	sraer114_es	exon	9919846	9919967	0.166101083152176	-	.	gene_id "sraer114_gene_45758"; transcript_id "sraer114_gene_45758_tx_18"; exon_id "5_9919846_9919967_-"; exonnum "5"; txlen "539";
5	sraer114_es	exon	9919846	9919967	0.115767459551575	-	.	gene_id "sraer114_gene_45758"; transcript_id "sraer114_gene_45758_tx_38"; exon_id "5_9919846_9919967_-"; exonnum "6"; txlen "693";
5	sraer114_es	exon	9919846	9919967	0.114533639051579	-	.	gene_id "sraer114_gene_45758"; transcript_id "sraer114_gene_45758_tx_39"; exon_id "5_9919846_9919967_-"; exonnum "5"; txlen "603";
5	sraer114_es	exon	9919846	9919967	0.0929289140281217	-	.	gene_id "sraer114_gene_45758"; transcript_id "sraer114_gene_45758_tx_41"; exon_id "5_9919846_9919967_-"; exonnum "6"; txlen "1862";
5	sraer114_es	exon	9919846	9919967	0.0929289140281217	-	.	gene_id "sraer114_gene_45758"; transcript_id "sraer114_gene_45758_tx_42"; exon_id "5_9919846_9919967_-"; exonnum "7"; txlen "2015";
5	sraer114_es	exon	9919846	9919967	0.0903372992907174	-	.	gene_id "sraer114_gene_45758"; transcript_id "sraer114_gene_45758_tx_43"; exon_id "5_9919846_9919967_-"; exonnum "8"; txlen "2159";
5	sraer114_es	exon	9919846	9919967	0.0903372992907174	-	.	gene_id "sraer114_gene_45758"; transcript_id "sraer114_gene_45758_tx_44"; exon_id "5_9919846_9919967_-"; exonnum "9"; txlen "2312";
5	sraer114_es	exon	9919846	9919967	0.0903372992907174	-	.	gene_id "sraer114_gene_45758"; transcript_id "sraer114_gene_45758_tx_45"; exon_id "5_9919846_9919967_-"; exonnum "7"; txlen "2069";
5	sraer114_es	exon	9919846	9919967	0.0903372992907174	-	.	gene_id "sraer114_gene_45758"; transcript_id "sraer114_gene_45758_tx_46"; exon_id "5_9919846_9919967_-"; exonnum "8"; txlen "2222";
5	sraer114_es	exon	9919846	9919967	0.0854783913779801	-	.	gene_id "sraer114_gene_45758"; transcript_id "sraer114_gene_45758_tx_48"; exon_id "5_9919846_9919967_-"; exonnum "6"; txlen "1915";
5	sraer114_es	exon	9919846	9919967	0.0820618980294278	-	.	gene_id "sraer114_gene_45758"; transcript_id "sraer114_gene_45758_tx_52"; exon_id "5_9919846_9919967_-"; exonnum "7"; txlen "2005";
5	sraer114_es	exon	9919846	9919967	0.0820618980294278	-	.	gene_id "sraer114_gene_45758"; transcript_id "sraer114_gene_45758_tx_53"; exon_id "5_9919846_9919967_-"; exonnum "8"; txlen "2158";
5	sraer114_es	exon	9919846	9919967	0.0686642270560732	-	.	gene_id "sraer114_gene_45758"; transcript_id "sraer114_gene_45758_tx_65"; exon_id "5_9919846_9919967_-"; exonnum "7"; txlen "1984";
5	sraer114_es	exon	9919846	9919967	0.0645684680155073	-	.	gene_id "sraer114_gene_45758"; transcript_id "sraer114_gene_45758_tx_66"; exon_id "5_9919846_9919967_-"; exonnum "7"; txlen "2068";
5	sraer114_es	exon	9919846	9919967	0.047913601760912	-	.	gene_id "sraer114_gene_45758"; transcript_id "sraer114_gene_45758_tx_70"; exon_id "5_9919846_9919967_-"; exonnum "9"; txlen "2281";
5	sraer114_es	exon	9919846	9919967	0.047913601760912	-	.	gene_id "sraer114_gene_45758"; transcript_id "sraer114_gene_45758_tx_71"; exon_id "5_9919846_9919967_-"; exonnum "8"; txlen "2191";
5	sraer114_mid	exon	9920837	9920902	0.166101083152176	-	.	gene_id "sraer114_gene_45758"; transcript_id "sraer114_gene_45758_tx_18"; exon_id "5_9920837_9920902_-"; exonnum "4"; txlen "539";
5	sraer114_mid	exon	9920837	9920902	0.115767459551575	-	.	gene_id "sraer114_gene_45758"; transcript_id "sraer114_gene_45758_tx_38"; exon_id "5_9920837_9920902_-"; exonnum "5"; txlen "693";
5	sraer114_mid	exon	9920837	9920902	0.114533639051579	-	.	gene_id "sraer114_gene_45758"; transcript_id "sraer114_gene_45758_tx_39"; exon_id "5_9920837_9920902_-"; exonnum "4"; txlen "603";
5	sraer114_mid	exon	9920837	9920902	0.0929289140281217	-	.	gene_id "sraer114_gene_45758"; transcript_id "sraer114_gene_45758_tx_41"; exon_id "5_9920837_9920902_-"; exonnum "5"; txlen "1862";
5	sraer114_mid	exon	9920837	9920902	0.0929289140281217	-	.	gene_id "sraer114_gene_45758"; transcript_id "sraer114_gene_45758_tx_42"; exon_id "5_9920837_9920902_-"; exonnum "6"; txlen "2015";
5	sraer114_mid	exon	9920837	9920902	0.0903372992907174	-	.	gene_id "sraer114_gene_45758"; transcript_id "sraer114_gene_45758_tx_43"; exon_id "5_9920837_9920902_-"; exonnum "7"; txlen "2159";
5	sraer114_mid	exon	9920837	9920902	0.0903372992907174	-	.	gene_id "sraer114_gene_45758"; transcript_id "sraer114_gene_45758_tx_44"; exon_id "5_9920837_9920902_-"; exonnum "8"; txlen "2312";
5	sraer114_mid	exon	9920837	9920902	0.0903372992907174	-	.	gene_id "sraer114_gene_45758"; transcript_id "sraer114_gene_45758_tx_45"; exon_id "5_9920837_9920902_-"; exonnum "6"; txlen "2069";
5	sraer114_mid	exon	9920837	9920902	0.0903372992907174	-	.	gene_id "sraer114_gene_45758"; transcript_id "sraer114_gene_45758_tx_46"; exon_id "5_9920837_9920902_-"; exonnum "7"; txlen "2222";
5	sraer114_mid	exon	9920837	9920902	0.0854783913779801	-	.	gene_id "sraer114_gene_45758"; transcript_id "sraer114_gene_45758_tx_48"; exon_id "5_9920837_9920902_-"; exonnum "5"; txlen "1915";
5	sraer114_mid	exon	9920837	9920902	0.0820618980294278	-	.	gene_id "sraer114_gene_45758"; transcript_id "sraer114_gene_45758_tx_52"; exon_id "5_9920837_9920902_-"; exonnum "6"; txlen "2005";
5	sraer114_mid	exon	9920837	9920902	0.0820618980294278	-	.	gene_id "sraer114_gene_45758"; transcript_id "sraer114_gene_45758_tx_53"; exon_id "5_9920837_9920902_-"; exonnum "7"; txlen "2158";
5	sraer114_mid	exon	9920837	9920902	0.0686642270560732	-	.	gene_id "sraer114_gene_45758"; transcript_id "sraer114_gene_45758_tx_65"; exon_id "5_9920837_9920902_-"; exonnum "6"; txlen "1984";
5	sraer114_mid	exon	9920837	9920902	0.0645684680155073	-	.	gene_id "sraer114_gene_45758"; transcript_id "sraer114_gene_45758_tx_66"; exon_id "5_9920837_9920902_-"; exonnum "6"; txlen "2068";
5	sraer114_mid	exon	9920837	9920902	0.047913601760912	-	.	gene_id "sraer114_gene_45758"; transcript_id "sraer114_gene_45758_tx_70"; exon_id "5_9920837_9920902_-"; exonnum "8"; txlen "2281";
5	sraer114_mid	exon	9920837	9920902	0.047913601760912	-	.	gene_id "sraer114_gene_45758"; transcript_id "sraer114_gene_45758_tx_71"; exon_id "5_9920837_9920902_-"; exonnum "7"; txlen "2191";
5	sraer114_mid	exon	9926091	9926244	0.115767459551575	-	.	gene_id "sraer114_gene_45758"; transcript_id "sraer114_gene_45758_tx_38"; exon_id "5_9926091_9926244_-"; exonnum "4"; txlen "693";
5	sraer114_mid	exon	9926091	9926244	0.114533639051579	-	.	gene_id "sraer114_gene_45758"; transcript_id "sraer114_gene_45758_tx_39"; exon_id "5_9926091_9926244_-"; exonnum "3"; txlen "603";
5	sraer114_mid	exon	9926091	9926244	0.0903372992907174	-	.	gene_id "sraer114_gene_45758"; transcript_id "sraer114_gene_45758_tx_43"; exon_id "5_9926091_9926244_-"; exonnum "6"; txlen "2159";
5	sraer114_mid	exon	9926091	9926244	0.0903372992907174	-	.	gene_id "sraer114_gene_45758"; transcript_id "sraer114_gene_45758_tx_44"; exon_id "5_9926091_9926244_-"; exonnum "7"; txlen "2312";
5	sraer114_mid	exon	9926091	9926244	0.0903372992907174	-	.	gene_id "sraer114_gene_45758"; transcript_id "sraer114_gene_45758_tx_45"; exon_id "5_9926091_9926244_-"; exonnum "5"; txlen "2069";
5	sraer114_mid	exon	9926091	9926244	0.0903372992907174	-	.	gene_id "sraer114_gene_45758"; transcript_id "sraer114_gene_45758_tx_46"; exon_id "5_9926091_9926244_-"; exonnum "6"; txlen "2222";
5	sraer114_mid	exon	9926091	9926244	0.0851105072597175	-	.	gene_id "sraer114_gene_45758"; transcript_id "sraer114_gene_45758_tx_49"; exon_id "5_9926091_9926244_-"; exonnum "7"; txlen "853";
5	sraer114_mid	exon	9926091	9926244	0.0851105072597175	-	.	gene_id "sraer114_gene_45758"; transcript_id "sraer114_gene_45758_tx_50"; exon_id "5_9926091_9926244_-"; exonnum "8"; txlen "1006";
5	sraer114_mid	exon	9926091	9926244	0.0851105072597175	-	.	gene_id "sraer114_gene_45758"; transcript_id "sraer114_gene_45758_tx_51"; exon_id "5_9926091_9926244_-"; exonnum "8"; txlen "975";
5	sraer114_mid	exon	9926091	9926244	0.0810576259616358	-	.	gene_id "sraer114_gene_45758"; transcript_id "sraer114_gene_45758_tx_54"; exon_id "5_9926091_9926244_-"; exonnum "8"; txlen "943";
5	sraer114_mid	exon	9926091	9926244	0.0810576259616358	-	.	gene_id "sraer114_gene_45758"; transcript_id "sraer114_gene_45758_tx_55"; exon_id "5_9926091_9926244_-"; exonnum "9"; txlen "1096";
5	sraer114_mid	exon	9926091	9926244	0.0810576259616358	-	.	gene_id "sraer114_gene_45758"; transcript_id "sraer114_gene_45758_tx_56"; exon_id "5_9926091_9926244_-"; exonnum "9"; txlen "1065";
5	sraer114_mid	exon	9926091	9926244	0.047913601760912	-	.	gene_id "sraer114_gene_45758"; transcript_id "sraer114_gene_45758_tx_70"; exon_id "5_9926091_9926244_-"; exonnum "7"; txlen "2281";
5	sraer114_mid	exon	9926091	9926244	0.047913601760912	-	.	gene_id "sraer114_gene_45758"; transcript_id "sraer114_gene_45758_tx_71"; exon_id "5_9926091_9926244_-"; exonnum "6"; txlen "2191";
5	sraer114_mid	exon	9928368	9928510	0.166101083152176	-	.	gene_id "sraer114_gene_45758"; transcript_id "sraer114_gene_45758_tx_18"; exon_id "5_9928368_9928510_-"; exonnum "3"; txlen "539";
5	sraer114_mid	exon	9928368	9928510	0.129132874252175	-	.	gene_id "sraer114_gene_45758"; transcript_id "sraer114_gene_45758_tx_26"; exon_id "5_9928368_9928510_-"; exonnum "4"; txlen "1890";
5	sraer114_mid	exon	9928368	9928510	0.122869303113163	-	.	gene_id "sraer114_gene_45758"; transcript_id "sraer114_gene_45758_tx_29"; exon_id "5_9928368_9928510_-"; exonnum "5"; txlen "1980";
5	sraer114_mid	exon	9928368	9928510	0.115767459551575	-	.	gene_id "sraer114_gene_45758"; transcript_id "sraer114_gene_45758_tx_38"; exon_id "5_9928368_9928510_-"; exonnum "3"; txlen "693";
5	sraer114_mid	exon	9928368	9928510	0.114533639051579	-	.	gene_id "sraer114_gene_45758"; transcript_id "sraer114_gene_45758_tx_39"; exon_id "5_9928368_9928510_-"; exonnum "2"; txlen "603";
5	sraer114_mid	exon	9928368	9928510	0.0903372992907174	-	.	gene_id "sraer114_gene_45758"; transcript_id "sraer114_gene_45758_tx_43"; exon_id "5_9928368_9928510_-"; exonnum "5"; txlen "2159";
5	sraer114_mid	exon	9928368	9928510	0.0903372992907174	-	.	gene_id "sraer114_gene_45758"; transcript_id "sraer114_gene_45758_tx_44"; exon_id "5_9928368_9928510_-"; exonnum "6"; txlen "2312";
5	sraer114_mid	exon	9928368	9928510	0.0903372992907174	-	.	gene_id "sraer114_gene_45758"; transcript_id "sraer114_gene_45758_tx_45"; exon_id "5_9928368_9928510_-"; exonnum "4"; txlen "2069";
5	sraer114_mid	exon	9928368	9928510	0.0903372992907174	-	.	gene_id "sraer114_gene_45758"; transcript_id "sraer114_gene_45758_tx_46"; exon_id "5_9928368_9928510_-"; exonnum "5"; txlen "2222";
5	sraer114_mid	exon	9928368	9928510	0.0854783913779801	-	.	gene_id "sraer114_gene_45758"; transcript_id "sraer114_gene_45758_tx_48"; exon_id "5_9928368_9928510_-"; exonnum "4"; txlen "1915";
5	sraer114_mid	exon	9928368	9928510	0.0851105072597175	-	.	gene_id "sraer114_gene_45758"; transcript_id "sraer114_gene_45758_tx_49"; exon_id "5_9928368_9928510_-"; exonnum "6"; txlen "853";
5	sraer114_mid	exon	9928368	9928510	0.0851105072597175	-	.	gene_id "sraer114_gene_45758"; transcript_id "sraer114_gene_45758_tx_50"; exon_id "5_9928368_9928510_-"; exonnum "7"; txlen "1006";
5	sraer114_mid	exon	9928368	9928510	0.0851105072597175	-	.	gene_id "sraer114_gene_45758"; transcript_id "sraer114_gene_45758_tx_51"; exon_id "5_9928368_9928510_-"; exonnum "7"; txlen "975";
5	sraer114_mid	exon	9928368	9928510	0.0820618980294278	-	.	gene_id "sraer114_gene_45758"; transcript_id "sraer114_gene_45758_tx_52"; exon_id "5_9928368_9928510_-"; exonnum "5"; txlen "2005";
5	sraer114_mid	exon	9928368	9928510	0.0820618980294278	-	.	gene_id "sraer114_gene_45758"; transcript_id "sraer114_gene_45758_tx_53"; exon_id "5_9928368_9928510_-"; exonnum "6"; txlen "2158";
5	sraer114_mid	exon	9928368	9928510	0.0810576259616358	-	.	gene_id "sraer114_gene_45758"; transcript_id "sraer114_gene_45758_tx_54"; exon_id "5_9928368_9928510_-"; exonnum "7"; txlen "943";
5	sraer114_mid	exon	9928368	9928510	0.0810576259616358	-	.	gene_id "sraer114_gene_45758"; transcript_id "sraer114_gene_45758_tx_55"; exon_id "5_9928368_9928510_-"; exonnum "8"; txlen "1096";
5	sraer114_mid	exon	9928368	9928510	0.0810576259616358	-	.	gene_id "sraer114_gene_45758"; transcript_id "sraer114_gene_45758_tx_56"; exon_id "5_9928368_9928510_-"; exonnum "8"; txlen "1065";
5	sraer114_mid	exon	9928368	9928510	0.077004744663554	-	.	gene_id "sraer114_gene_45758"; transcript_id "sraer114_gene_45758_tx_57"; exon_id "5_9928368_9928510_-"; exonnum "6"; txlen "862";
5	sraer114_mid	exon	9928368	9928510	0.077004744663554	-	.	gene_id "sraer114_gene_45758"; transcript_id "sraer114_gene_45758_tx_58"; exon_id "5_9928368_9928510_-"; exonnum "7"; txlen "952";
5	sraer114_mid	exon	9928368	9928510	0.077004744663554	-	.	gene_id "sraer114_gene_45758"; transcript_id "sraer114_gene_45758_tx_59"; exon_id "5_9928368_9928510_-"; exonnum "7"; txlen "1015";
5	sraer114_mid	exon	9928368	9928510	0.077004744663554	-	.	gene_id "sraer114_gene_45758"; transcript_id "sraer114_gene_45758_tx_60"; exon_id "5_9928368_9928510_-"; exonnum "7"; txlen "984";
5	sraer114_mid	exon	9928368	9928510	0.077004744663554	-	.	gene_id "sraer114_gene_45758"; transcript_id "sraer114_gene_45758_tx_61"; exon_id "5_9928368_9928510_-"; exonnum "8"; txlen "1105";
5	sraer114_mid	exon	9928368	9928510	0.077004744663554	-	.	gene_id "sraer114_gene_45758"; transcript_id "sraer114_gene_45758_tx_62"; exon_id "5_9928368_9928510_-"; exonnum "8"; txlen "1074";
5	sraer114_mid	exon	9928368	9928510	0.0741727712953908	-	.	gene_id "sraer114_gene_45758"; transcript_id "sraer114_gene_45758_tx_63"; exon_id "5_9928368_9928510_-"; exonnum "3"; txlen "979";
5	sraer114_mid	exon	9928368	9928510	0.0741727712953908	-	.	gene_id "sraer114_gene_45758"; transcript_id "sraer114_gene_45758_tx_64"; exon_id "5_9928368_9928510_-"; exonnum "2"; txlen "889";
5	sraer114_mid	exon	9928368	9928510	0.0645684680155073	-	.	gene_id "sraer114_gene_45758"; transcript_id "sraer114_gene_45758_tx_66"; exon_id "5_9928368_9928510_-"; exonnum "5"; txlen "2068";
5	sraer114_mid	exon	9928368	9928510	0.047913601760912	-	.	gene_id "sraer114_gene_45758"; transcript_id "sraer114_gene_45758_tx_70"; exon_id "5_9928368_9928510_-"; exonnum "6"; txlen "2281";
5	sraer114_mid	exon	9928368	9928510	0.047913601760912	-	.	gene_id "sraer114_gene_45758"; transcript_id "sraer114_gene_45758_tx_71"; exon_id "5_9928368_9928510_-"; exonnum "5"; txlen "2191";
5	sraer114_mid	exon	9928368	9928510	0.00827458107058293	-	.	gene_id "sraer114_gene_45758"; transcript_id "sraer114_gene_45758_tx_74"; exon_id "5_9928368_9928510_-"; exonnum "6"; txlen "2935";
5	sraer114_mid	exon	9928368	9928510	0.00827458107058293	-	.	gene_id "sraer114_gene_45758"; transcript_id "sraer114_gene_45758_tx_75"; exon_id "5_9928368_9928510_-"; exonnum "6"; txlen "2470";
5	sraer114_mid	exon	9941023	9941112	0.166101083152176	-	.	gene_id "sraer114_gene_45758"; transcript_id "sraer114_gene_45758_tx_18"; exon_id "5_9941023_9941112_-"; exonnum "2"; txlen "539";
5	sraer114_mid	exon	9941023	9941112	0.122869303113163	-	.	gene_id "sraer114_gene_45758"; transcript_id "sraer114_gene_45758_tx_29"; exon_id "5_9941023_9941112_-"; exonnum "4"; txlen "1980";
5	sraer114_mid	exon	9941023	9941112	0.115767459551575	-	.	gene_id "sraer114_gene_45758"; transcript_id "sraer114_gene_45758_tx_38"; exon_id "5_9941023_9941112_-"; exonnum "2"; txlen "693";
5	sraer114_mid	exon	9941023	9941112	0.0929289140281217	-	.	gene_id "sraer114_gene_45758"; transcript_id "sraer114_gene_45758_tx_41"; exon_id "5_9941023_9941112_-"; exonnum "4"; txlen "1862";
5	sraer114_mid	exon	9941023	9941112	0.0929289140281217	-	.	gene_id "sraer114_gene_45758"; transcript_id "sraer114_gene_45758_tx_42"; exon_id "5_9941023_9941112_-"; exonnum "5"; txlen "2015";
5	sraer114_mid	exon	9941023	9941112	0.0903372992907174	-	.	gene_id "sraer114_gene_45758"; transcript_id "sraer114_gene_45758_tx_43"; exon_id "5_9941023_9941112_-"; exonnum "4"; txlen "2159";
5	sraer114_mid	exon	9941023	9941112	0.0903372992907174	-	.	gene_id "sraer114_gene_45758"; transcript_id "sraer114_gene_45758_tx_44"; exon_id "5_9941023_9941112_-"; exonnum "5"; txlen "2312";
5	sraer114_mid	exon	9941023	9941112	0.0820618980294278	-	.	gene_id "sraer114_gene_45758"; transcript_id "sraer114_gene_45758_tx_52"; exon_id "5_9941023_9941112_-"; exonnum "4"; txlen "2005";
5	sraer114_mid	exon	9941023	9941112	0.0820618980294278	-	.	gene_id "sraer114_gene_45758"; transcript_id "sraer114_gene_45758_tx_53"; exon_id "5_9941023_9941112_-"; exonnum "5"; txlen "2158";
5	sraer114_mid	exon	9941023	9941112	0.0810576259616358	-	.	gene_id "sraer114_gene_45758"; transcript_id "sraer114_gene_45758_tx_54"; exon_id "5_9941023_9941112_-"; exonnum "6"; txlen "943";
5	sraer114_mid	exon	9941023	9941112	0.0810576259616358	-	.	gene_id "sraer114_gene_45758"; transcript_id "sraer114_gene_45758_tx_55"; exon_id "5_9941023_9941112_-"; exonnum "7"; txlen "1096";
5	sraer114_mid	exon	9941023	9941112	0.0810576259616358	-	.	gene_id "sraer114_gene_45758"; transcript_id "sraer114_gene_45758_tx_56"; exon_id "5_9941023_9941112_-"; exonnum "7"; txlen "1065";
5	sraer114_mid	exon	9941023	9941112	0.077004744663554	-	.	gene_id "sraer114_gene_45758"; transcript_id "sraer114_gene_45758_tx_58"; exon_id "5_9941023_9941112_-"; exonnum "6"; txlen "952";
5	sraer114_mid	exon	9941023	9941112	0.077004744663554	-	.	gene_id "sraer114_gene_45758"; transcript_id "sraer114_gene_45758_tx_61"; exon_id "5_9941023_9941112_-"; exonnum "7"; txlen "1105";
5	sraer114_mid	exon	9941023	9941112	0.077004744663554	-	.	gene_id "sraer114_gene_45758"; transcript_id "sraer114_gene_45758_tx_62"; exon_id "5_9941023_9941112_-"; exonnum "7"; txlen "1074";
5	sraer114_mid	exon	9941023	9941112	0.0741727712953908	-	.	gene_id "sraer114_gene_45758"; transcript_id "sraer114_gene_45758_tx_63"; exon_id "5_9941023_9941112_-"; exonnum "2"; txlen "979";
5	sraer114_mid	exon	9941023	9941112	0.0686642270560732	-	.	gene_id "sraer114_gene_45758"; transcript_id "sraer114_gene_45758_tx_65"; exon_id "5_9941023_9941112_-"; exonnum "5"; txlen "1984";
5	sraer114_mid	exon	9941023	9941112	0.0629866298396489	-	.	gene_id "sraer114_gene_45758"; transcript_id "sraer114_gene_45758_tx_67"; exon_id "5_9941023_9941112_-"; exonnum "2"; txlen "634";
5	sraer114_mid	exon	9941023	9941112	0.047913601760912	-	.	gene_id "sraer114_gene_45758"; transcript_id "sraer114_gene_45758_tx_70"; exon_id "5_9941023_9941112_-"; exonnum "5"; txlen "2281";
5	sraer114_mid	exon	9941023	9941112	0.047525241326169	-	.	gene_id "sraer114_gene_45758"; transcript_id "sraer114_gene_45758_tx_72"; exon_id "5_9941023_9941112_-"; exonnum "4"; txlen "2753";
5	sraer114_mid	exon	9941023	9941112	0.047525241326169	-	.	gene_id "sraer114_gene_45758"; transcript_id "sraer114_gene_45758_tx_73"; exon_id "5_9941023_9941112_-"; exonnum "2"; txlen "1287";
5	sraer114_mid	exon	9941023	9941112	0.00827458107058293	-	.	gene_id "sraer114_gene_45758"; transcript_id "sraer114_gene_45758_tx_74"; exon_id "5_9941023_9941112_-"; exonnum "5"; txlen "2935";
5	sraer114_mid	exon	9941023	9941112	0.00827458107058293	-	.	gene_id "sraer114_gene_45758"; transcript_id "sraer114_gene_45758_tx_75"; exon_id "5_9941023_9941112_-"; exonnum "5"; txlen "2470";
5	sraer114_ss	exon	9942006	9942123	0.166101083152176	-	.	gene_id "sraer114_gene_45758"; transcript_id "sraer114_gene_45758_tx_18"; exon_id "5_9942006_9942123_-"; exonnum "1"; txlen "539";
5	sraer114_ss	exon	9942006	9942123	0.115767459551575	-	.	gene_id "sraer114_gene_45758"; transcript_id "sraer114_gene_45758_tx_38"; exon_id "5_9942006_9942123_-"; exonnum "1"; txlen "693";
5	sraer114_ss	exon	9942006	9942123	0.114533639051579	-	.	gene_id "sraer114_gene_45758"; transcript_id "sraer114_gene_45758_tx_39"; exon_id "5_9942006_9942123_-"; exonnum "1"; txlen "603";
5	sraer114_ss	exon	9942006	9942123	0.0741727712953908	-	.	gene_id "sraer114_gene_45758"; transcript_id "sraer114_gene_45758_tx_63"; exon_id "5_9942006_9942123_-"; exonnum "1"; txlen "979";
5	sraer114_ss	exon	9942006	9942123	0.0741727712953908	-	.	gene_id "sraer114_gene_45758"; transcript_id "sraer114_gene_45758_tx_64"; exon_id "5_9942006_9942123_-"; exonnum "1"; txlen "889";
5	sraer114_ss	exon	9942006	9942123	0.0629866298396489	-	.	gene_id "sraer114_gene_45758"; transcript_id "sraer114_gene_45758_tx_67"; exon_id "5_9942006_9942123_-"; exonnum "1"; txlen "634";
5	sraer114_ss	exon	9942006	9942123	0.047525241326169	-	.	gene_id "sraer114_gene_45758"; transcript_id "sraer114_gene_45758_tx_73"; exon_id "5_9942006_9942123_-"; exonnum "1"; txlen "1287";
5	sraer114_es	exon	9948770	9948897	0.121586438942454	-	.	gene_id "sraer114_gene_45758"; transcript_id "sraer114_gene_45758_tx_31"; exon_id "5_9948770_9948897_-"; exonnum "6"; txlen "684";
5	sraer114_es	exon	9948770	9948897	0.121586438942454	-	.	gene_id "sraer114_gene_45758"; transcript_id "sraer114_gene_45758_tx_32"; exon_id "5_9948770_9948897_-"; exonnum "7"; txlen "837";
5	sraer114_es	exon	9948770	9948897	0.121586438942454	-	.	gene_id "sraer114_gene_45758"; transcript_id "sraer114_gene_45758_tx_33"; exon_id "5_9948770_9948897_-"; exonnum "7"; txlen "806";
5	sraer114_es	exon	9948770	9948897	0.117533557644372	-	.	gene_id "sraer114_gene_45758"; transcript_id "sraer114_gene_45758_tx_37"; exon_id "5_9948770_9948897_-"; exonnum "4"; txlen "1712";
5	sraer114_es	exon	9957280	9957502	0.286030175905136	-	.	gene_id "sraer114_gene_45758"; transcript_id "sraer114_gene_45758_tx_13"; exon_id "5_9957280_9957502_-"; exonnum "4"; txlen "1807";
5	sraer114_es	exon	9957280	9957502	0.249213495389692	-	.	gene_id "sraer114_gene_45758"; transcript_id "sraer114_gene_45758_tx_15"; exon_id "5_9957280_9957502_-"; exonnum "5"; txlen "1929";
5	sraer114_es	exon	9957280	9957502	0.168496618260764	-	.	gene_id "sraer114_gene_45758"; transcript_id "sraer114_gene_45758_tx_17"; exon_id "5_9957280_9957502_-"; exonnum "5"; txlen "1960";
5	sraer114_es	exon	9957280	9957502	0.129692201538617	-	.	gene_id "sraer114_gene_45758"; transcript_id "sraer114_gene_45758_tx_23"; exon_id "5_9957280_9957502_-"; exonnum "6"; txlen "779";
5	sraer114_es	exon	9957280	9957502	0.129692201538617	-	.	gene_id "sraer114_gene_45758"; transcript_id "sraer114_gene_45758_tx_25"; exon_id "5_9957280_9957502_-"; exonnum "7"; txlen "932";
5	sraer114_es	exon	9957280	9957502	0.125639320240535	-	.	gene_id "sraer114_gene_45758"; transcript_id "sraer114_gene_45758_tx_28"; exon_id "5_9957280_9957502_-"; exonnum "7"; txlen "901";
5	sraer114_mid	exon	9959011	9959154	0.286030175905136	-	.	gene_id "sraer114_gene_45758"; transcript_id "sraer114_gene_45758_tx_13"; exon_id "5_9959011_9959154_-"; exonnum "3"; txlen "1807";
5	sraer114_mid	exon	9959011	9959154	0.249213495389692	-	.	gene_id "sraer114_gene_45758"; transcript_id "sraer114_gene_45758_tx_15"; exon_id "5_9959011_9959154_-"; exonnum "4"; txlen "1929";
5	sraer114_mid	exon	9959011	9959154	0.168496618260764	-	.	gene_id "sraer114_gene_45758"; transcript_id "sraer114_gene_45758_tx_17"; exon_id "5_9959011_9959154_-"; exonnum "4"; txlen "1960";
5	sraer114_mid	exon	9959011	9959154	0.129692201538617	-	.	gene_id "sraer114_gene_45758"; transcript_id "sraer114_gene_45758_tx_22"; exon_id "5_9959011_9959154_-"; exonnum "5"; txlen "719";
5	sraer114_mid	exon	9959011	9959154	0.129692201538617	-	.	gene_id "sraer114_gene_45758"; transcript_id "sraer114_gene_45758_tx_23"; exon_id "5_9959011_9959154_-"; exonnum "5"; txlen "779";
5	sraer114_mid	exon	9959011	9959154	0.129692201538617	-	.	gene_id "sraer114_gene_45758"; transcript_id "sraer114_gene_45758_tx_24"; exon_id "5_9959011_9959154_-"; exonnum "6"; txlen "872";
5	sraer114_mid	exon	9959011	9959154	0.129692201538617	-	.	gene_id "sraer114_gene_45758"; transcript_id "sraer114_gene_45758_tx_25"; exon_id "5_9959011_9959154_-"; exonnum "6"; txlen "932";
5	sraer114_mid	exon	9959011	9959154	0.129132874252175	-	.	gene_id "sraer114_gene_45758"; transcript_id "sraer114_gene_45758_tx_26"; exon_id "5_9959011_9959154_-"; exonnum "3"; txlen "1890";
5	sraer114_mid	exon	9959011	9959154	0.125639320240535	-	.	gene_id "sraer114_gene_45758"; transcript_id "sraer114_gene_45758_tx_27"; exon_id "5_9959011_9959154_-"; exonnum "6"; txlen "841";
5	sraer114_mid	exon	9959011	9959154	0.125639320240535	-	.	gene_id "sraer114_gene_45758"; transcript_id "sraer114_gene_45758_tx_28"; exon_id "5_9959011_9959154_-"; exonnum "6"; txlen "901";
5	sraer114_mid	exon	9959011	9959154	0.122869303113163	-	.	gene_id "sraer114_gene_45758"; transcript_id "sraer114_gene_45758_tx_29"; exon_id "5_9959011_9959154_-"; exonnum "3"; txlen "1980";
5	sraer114_mid	exon	9959011	9959154	0.121586438942454	-	.	gene_id "sraer114_gene_45758"; transcript_id "sraer114_gene_45758_tx_31"; exon_id "5_9959011_9959154_-"; exonnum "5"; txlen "684";
5	sraer114_mid	exon	9959011	9959154	0.121586438942454	-	.	gene_id "sraer114_gene_45758"; transcript_id "sraer114_gene_45758_tx_32"; exon_id "5_9959011_9959154_-"; exonnum "6"; txlen "837";
5	sraer114_mid	exon	9959011	9959154	0.121586438942454	-	.	gene_id "sraer114_gene_45758"; transcript_id "sraer114_gene_45758_tx_33"; exon_id "5_9959011_9959154_-"; exonnum "6"; txlen "806";
5	sraer114_mid	exon	9959011	9959154	0.117533557644372	-	.	gene_id "sraer114_gene_45758"; transcript_id "sraer114_gene_45758_tx_34"; exon_id "5_9959011_9959154_-"; exonnum "3"; txlen "1747";
5	sraer114_mid	exon	9959011	9959154	0.117533557644372	-	.	gene_id "sraer114_gene_45758"; transcript_id "sraer114_gene_45758_tx_35"; exon_id "5_9959011_9959154_-"; exonnum "4"; txlen "1900";
5	sraer114_mid	exon	9959011	9959154	0.117533557644372	-	.	gene_id "sraer114_gene_45758"; transcript_id "sraer114_gene_45758_tx_36"; exon_id "5_9959011_9959154_-"; exonnum "4"; txlen "1869";
5	sraer114_mid	exon	9959011	9959154	0.117533557644372	-	.	gene_id "sraer114_gene_45758"; transcript_id "sraer114_gene_45758_tx_37"; exon_id "5_9959011_9959154_-"; exonnum "3"; txlen "1712";
5	sraer114_mid	exon	9959011	9959154	0.0929289140281217	-	.	gene_id "sraer114_gene_45758"; transcript_id "sraer114_gene_45758_tx_41"; exon_id "5_9959011_9959154_-"; exonnum "3"; txlen "1862";
5	sraer114_mid	exon	9959011	9959154	0.0929289140281217	-	.	gene_id "sraer114_gene_45758"; transcript_id "sraer114_gene_45758_tx_42"; exon_id "5_9959011_9959154_-"; exonnum "4"; txlen "2015";
5	sraer114_mid	exon	9959011	9959154	0.0903372992907174	-	.	gene_id "sraer114_gene_45758"; transcript_id "sraer114_gene_45758_tx_43"; exon_id "5_9959011_9959154_-"; exonnum "3"; txlen "2159";
5	sraer114_mid	exon	9959011	9959154	0.0903372992907174	-	.	gene_id "sraer114_gene_45758"; transcript_id "sraer114_gene_45758_tx_44"; exon_id "5_9959011_9959154_-"; exonnum "4"; txlen "2312";
5	sraer114_mid	exon	9959011	9959154	0.0903372992907174	-	.	gene_id "sraer114_gene_45758"; transcript_id "sraer114_gene_45758_tx_45"; exon_id "5_9959011_9959154_-"; exonnum "3"; txlen "2069";
5	sraer114_mid	exon	9959011	9959154	0.0903372992907174	-	.	gene_id "sraer114_gene_45758"; transcript_id "sraer114_gene_45758_tx_46"; exon_id "5_9959011_9959154_-"; exonnum "4"; txlen "2222";
5	sraer114_mid	exon	9959011	9959154	0.086477690069342	-	.	gene_id "sraer114_gene_45758"; transcript_id "sraer114_gene_45758_tx_47"; exon_id "5_9959011_9959154_-"; exonnum "4"; txlen "1876";
5	sraer114_mid	exon	9959011	9959154	0.0854783913779801	-	.	gene_id "sraer114_gene_45758"; transcript_id "sraer114_gene_45758_tx_48"; exon_id "5_9959011_9959154_-"; exonnum "3"; txlen "1915";
5	sraer114_mid	exon	9959011	9959154	0.0851105072597175	-	.	gene_id "sraer114_gene_45758"; transcript_id "sraer114_gene_45758_tx_49"; exon_id "5_9959011_9959154_-"; exonnum "5"; txlen "853";
5	sraer114_mid	exon	9959011	9959154	0.0851105072597175	-	.	gene_id "sraer114_gene_45758"; transcript_id "sraer114_gene_45758_tx_50"; exon_id "5_9959011_9959154_-"; exonnum "6"; txlen "1006";
5	sraer114_mid	exon	9959011	9959154	0.0851105072597175	-	.	gene_id "sraer114_gene_45758"; transcript_id "sraer114_gene_45758_tx_51"; exon_id "5_9959011_9959154_-"; exonnum "6"; txlen "975";
5	sraer114_mid	exon	9959011	9959154	0.0820618980294278	-	.	gene_id "sraer114_gene_45758"; transcript_id "sraer114_gene_45758_tx_52"; exon_id "5_9959011_9959154_-"; exonnum "3"; txlen "2005";
5	sraer114_mid	exon	9959011	9959154	0.0820618980294278	-	.	gene_id "sraer114_gene_45758"; transcript_id "sraer114_gene_45758_tx_53"; exon_id "5_9959011_9959154_-"; exonnum "4"; txlen "2158";
5	sraer114_mid	exon	9959011	9959154	0.0810576259616358	-	.	gene_id "sraer114_gene_45758"; transcript_id "sraer114_gene_45758_tx_54"; exon_id "5_9959011_9959154_-"; exonnum "5"; txlen "943";
5	sraer114_mid	exon	9959011	9959154	0.0810576259616358	-	.	gene_id "sraer114_gene_45758"; transcript_id "sraer114_gene_45758_tx_55"; exon_id "5_9959011_9959154_-"; exonnum "6"; txlen "1096";
5	sraer114_mid	exon	9959011	9959154	0.0810576259616358	-	.	gene_id "sraer114_gene_45758"; transcript_id "sraer114_gene_45758_tx_56"; exon_id "5_9959011_9959154_-"; exonnum "6"; txlen "1065";
5	sraer114_mid	exon	9959011	9959154	0.077004744663554	-	.	gene_id "sraer114_gene_45758"; transcript_id "sraer114_gene_45758_tx_57"; exon_id "5_9959011_9959154_-"; exonnum "5"; txlen "862";
5	sraer114_mid	exon	9959011	9959154	0.077004744663554	-	.	gene_id "sraer114_gene_45758"; transcript_id "sraer114_gene_45758_tx_58"; exon_id "5_9959011_9959154_-"; exonnum "5"; txlen "952";
5	sraer114_mid	exon	9959011	9959154	0.077004744663554	-	.	gene_id "sraer114_gene_45758"; transcript_id "sraer114_gene_45758_tx_59"; exon_id "5_9959011_9959154_-"; exonnum "6"; txlen "1015";
5	sraer114_mid	exon	9959011	9959154	0.077004744663554	-	.	gene_id "sraer114_gene_45758"; transcript_id "sraer114_gene_45758_tx_60"; exon_id "5_9959011_9959154_-"; exonnum "6"; txlen "984";
5	sraer114_mid	exon	9959011	9959154	0.077004744663554	-	.	gene_id "sraer114_gene_45758"; transcript_id "sraer114_gene_45758_tx_61"; exon_id "5_9959011_9959154_-"; exonnum "6"; txlen "1105";
5	sraer114_mid	exon	9959011	9959154	0.077004744663554	-	.	gene_id "sraer114_gene_45758"; transcript_id "sraer114_gene_45758_tx_62"; exon_id "5_9959011_9959154_-"; exonnum "6"; txlen "1074";
5	sraer114_mid	exon	9959011	9959154	0.0686642270560732	-	.	gene_id "sraer114_gene_45758"; transcript_id "sraer114_gene_45758_tx_65"; exon_id "5_9959011_9959154_-"; exonnum "4"; txlen "1984";
5	sraer114_mid	exon	9959011	9959154	0.0645684680155073	-	.	gene_id "sraer114_gene_45758"; transcript_id "sraer114_gene_45758_tx_66"; exon_id "5_9959011_9959154_-"; exonnum "4"; txlen "2068";
5	sraer114_mid	exon	9959011	9959154	0.056740338173145	-	.	gene_id "sraer114_gene_45758"; transcript_id "sraer114_gene_45758_tx_69"; exon_id "5_9959011_9959154_-"; exonnum "6"; txlen "1042";
5	sraer114_mid	exon	9959011	9959154	0.047913601760912	-	.	gene_id "sraer114_gene_45758"; transcript_id "sraer114_gene_45758_tx_70"; exon_id "5_9959011_9959154_-"; exonnum "4"; txlen "2281";
5	sraer114_mid	exon	9959011	9959154	0.047913601760912	-	.	gene_id "sraer114_gene_45758"; transcript_id "sraer114_gene_45758_tx_71"; exon_id "5_9959011_9959154_-"; exonnum "4"; txlen "2191";
5	sraer114_mid	exon	9959011	9959154	0.047525241326169	-	.	gene_id "sraer114_gene_45758"; transcript_id "sraer114_gene_45758_tx_72"; exon_id "5_9959011_9959154_-"; exonnum "3"; txlen "2753";
5	sraer114_mid	exon	9959011	9959154	0.00827458107058293	-	.	gene_id "sraer114_gene_45758"; transcript_id "sraer114_gene_45758_tx_74"; exon_id "5_9959011_9959154_-"; exonnum "4"; txlen "2935";
5	sraer114_mid	exon	9959011	9959154	0.00827458107058293	-	.	gene_id "sraer114_gene_45758"; transcript_id "sraer114_gene_45758_tx_75"; exon_id "5_9959011_9959154_-"; exonnum "4"; txlen "2470";
5	sraer114_mid	exon	9959443	9959564	0.249213495389692	-	.	gene_id "sraer114_gene_45758"; transcript_id "sraer114_gene_45758_tx_15"; exon_id "5_9959443_9959564_-"; exonnum "3"; txlen "1929";
5	sraer114_mid	exon	9959443	9959564	0.125639320240535	-	.	gene_id "sraer114_gene_45758"; transcript_id "sraer114_gene_45758_tx_27"; exon_id "5_9959443_9959564_-"; exonnum "5"; txlen "841";
5	sraer114_mid	exon	9959443	9959564	0.125639320240535	-	.	gene_id "sraer114_gene_45758"; transcript_id "sraer114_gene_45758_tx_28"; exon_id "5_9959443_9959564_-"; exonnum "5"; txlen "901";
5	sraer114_mid	exon	9959443	9959564	0.121586438942454	-	.	gene_id "sraer114_gene_45758"; transcript_id "sraer114_gene_45758_tx_33"; exon_id "5_9959443_9959564_-"; exonnum "5"; txlen "806";
5	sraer114_mid	exon	9959443	9959564	0.117533557644372	-	.	gene_id "sraer114_gene_45758"; transcript_id "sraer114_gene_45758_tx_36"; exon_id "5_9959443_9959564_-"; exonnum "3"; txlen "1869";
5	sraer114_mid	exon	9959443	9959564	0.086477690069342	-	.	gene_id "sraer114_gene_45758"; transcript_id "sraer114_gene_45758_tx_47"; exon_id "5_9959443_9959564_-"; exonnum "3"; txlen "1876";
5	sraer114_mid	exon	9959443	9959564	0.0851105072597175	-	.	gene_id "sraer114_gene_45758"; transcript_id "sraer114_gene_45758_tx_51"; exon_id "5_9959443_9959564_-"; exonnum "5"; txlen "975";
5	sraer114_mid	exon	9959443	9959564	0.0810576259616358	-	.	gene_id "sraer114_gene_45758"; transcript_id "sraer114_gene_45758_tx_56"; exon_id "5_9959443_9959564_-"; exonnum "5"; txlen "1065";
5	sraer114_mid	exon	9959443	9959564	0.077004744663554	-	.	gene_id "sraer114_gene_45758"; transcript_id "sraer114_gene_45758_tx_60"; exon_id "5_9959443_9959564_-"; exonnum "5"; txlen "984";
5	sraer114_mid	exon	9959443	9959564	0.077004744663554	-	.	gene_id "sraer114_gene_45758"; transcript_id "sraer114_gene_45758_tx_62"; exon_id "5_9959443_9959564_-"; exonnum "5"; txlen "1074";
5	sraer114_mid	exon	9959443	9959564	0.0686642270560732	-	.	gene_id "sraer114_gene_45758"; transcript_id "sraer114_gene_45758_tx_65"; exon_id "5_9959443_9959564_-"; exonnum "3"; txlen "1984";
5	sraer114_mid	exon	9959443	9959564	0.047913601760912	-	.	gene_id "sraer114_gene_45758"; transcript_id "sraer114_gene_45758_tx_70"; exon_id "5_9959443_9959564_-"; exonnum "3"; txlen "2281";
5	sraer114_mid	exon	9959443	9959564	0.047913601760912	-	.	gene_id "sraer114_gene_45758"; transcript_id "sraer114_gene_45758_tx_71"; exon_id "5_9959443_9959564_-"; exonnum "3"; txlen "2191";
5	sraer114_mid	exon	9959443	9959595	0.168496618260764	-	.	gene_id "sraer114_gene_45758"; transcript_id "sraer114_gene_45758_tx_17"; exon_id "5_9959443_9959595_-"; exonnum "3"; txlen "1960";
5	sraer114_mid	exon	9959443	9959595	0.129692201538617	-	.	gene_id "sraer114_gene_45758"; transcript_id "sraer114_gene_45758_tx_24"; exon_id "5_9959443_9959595_-"; exonnum "5"; txlen "872";
5	sraer114_mid	exon	9959443	9959595	0.129692201538617	-	.	gene_id "sraer114_gene_45758"; transcript_id "sraer114_gene_45758_tx_25"; exon_id "5_9959443_9959595_-"; exonnum "5"; txlen "932";
5	sraer114_mid	exon	9959443	9959595	0.121586438942454	-	.	gene_id "sraer114_gene_45758"; transcript_id "sraer114_gene_45758_tx_32"; exon_id "5_9959443_9959595_-"; exonnum "5"; txlen "837";
5	sraer114_mid	exon	9959443	9959595	0.117533557644372	-	.	gene_id "sraer114_gene_45758"; transcript_id "sraer114_gene_45758_tx_35"; exon_id "5_9959443_9959595_-"; exonnum "3"; txlen "1900";
5	sraer114_mid	exon	9959443	9959595	0.0929289140281217	-	.	gene_id "sraer114_gene_45758"; transcript_id "sraer114_gene_45758_tx_42"; exon_id "5_9959443_9959595_-"; exonnum "3"; txlen "2015";
5	sraer114_mid	exon	9959443	9959595	0.0903372992907174	-	.	gene_id "sraer114_gene_45758"; transcript_id "sraer114_gene_45758_tx_44"; exon_id "5_9959443_9959595_-"; exonnum "3"; txlen "2312";
5	sraer114_mid	exon	9959443	9959595	0.0903372992907174	-	.	gene_id "sraer114_gene_45758"; transcript_id "sraer114_gene_45758_tx_46"; exon_id "5_9959443_9959595_-"; exonnum "3"; txlen "2222";
5	sraer114_mid	exon	9959443	9959595	0.0851105072597175	-	.	gene_id "sraer114_gene_45758"; transcript_id "sraer114_gene_45758_tx_50"; exon_id "5_9959443_9959595_-"; exonnum "5"; txlen "1006";
5	sraer114_mid	exon	9959443	9959595	0.0820618980294278	-	.	gene_id "sraer114_gene_45758"; transcript_id "sraer114_gene_45758_tx_53"; exon_id "5_9959443_9959595_-"; exonnum "3"; txlen "2158";
5	sraer114_mid	exon	9959443	9959595	0.0810576259616358	-	.	gene_id "sraer114_gene_45758"; transcript_id "sraer114_gene_45758_tx_55"; exon_id "5_9959443_9959595_-"; exonnum "5"; txlen "1096";
5	sraer114_mid	exon	9959443	9959595	0.077004744663554	-	.	gene_id "sraer114_gene_45758"; transcript_id "sraer114_gene_45758_tx_59"; exon_id "5_9959443_9959595_-"; exonnum "5"; txlen "1015";
5	sraer114_mid	exon	9959443	9959595	0.077004744663554	-	.	gene_id "sraer114_gene_45758"; transcript_id "sraer114_gene_45758_tx_61"; exon_id "5_9959443_9959595_-"; exonnum "5"; txlen "1105";
5	sraer114_mid	exon	9959443	9959595	0.0645684680155073	-	.	gene_id "sraer114_gene_45758"; transcript_id "sraer114_gene_45758_tx_66"; exon_id "5_9959443_9959595_-"; exonnum "3"; txlen "2068";
5	sraer114_mid	exon	9959443	9959595	0.056740338173145	-	.	gene_id "sraer114_gene_45758"; transcript_id "sraer114_gene_45758_tx_69"; exon_id "5_9959443_9959595_-"; exonnum "5"; txlen "1042";
5	sraer114_mid	exon	9959443	9959595	0.00827458107058293	-	.	gene_id "sraer114_gene_45758"; transcript_id "sraer114_gene_45758_tx_74"; exon_id "5_9959443_9959595_-"; exonnum "3"; txlen "2935";
5	sraer114_mid	exon	9959443	9959595	0.00827458107058293	-	.	gene_id "sraer114_gene_45758"; transcript_id "sraer114_gene_45758_tx_75"; exon_id "5_9959443_9959595_-"; exonnum "3"; txlen "2470";
5	sraer114_mid	exon	9961057	9961168	0.286030175905136	-	.	gene_id "sraer114_gene_45758"; transcript_id "sraer114_gene_45758_tx_13"; exon_id "5_9961057_9961168_-"; exonnum "2"; txlen "1807";
5	sraer114_mid	exon	9961057	9961168	0.249213495389692	-	.	gene_id "sraer114_gene_45758"; transcript_id "sraer114_gene_45758_tx_15"; exon_id "5_9961057_9961168_-"; exonnum "2"; txlen "1929";
5	sraer114_mid	exon	9961057	9961168	0.168496618260764	-	.	gene_id "sraer114_gene_45758"; transcript_id "sraer114_gene_45758_tx_17"; exon_id "5_9961057_9961168_-"; exonnum "2"; txlen "1960";
5	sraer114_mid	exon	9961057	9961168	0.129692201538617	-	.	gene_id "sraer114_gene_45758"; transcript_id "sraer114_gene_45758_tx_22"; exon_id "5_9961057_9961168_-"; exonnum "4"; txlen "719";
5	sraer114_mid	exon	9961057	9961168	0.129692201538617	-	.	gene_id "sraer114_gene_45758"; transcript_id "sraer114_gene_45758_tx_23"; exon_id "5_9961057_9961168_-"; exonnum "4"; txlen "779";
5	sraer114_mid	exon	9961057	9961168	0.129692201538617	-	.	gene_id "sraer114_gene_45758"; transcript_id "sraer114_gene_45758_tx_24"; exon_id "5_9961057_9961168_-"; exonnum "4"; txlen "872";
5	sraer114_mid	exon	9961057	9961168	0.129692201538617	-	.	gene_id "sraer114_gene_45758"; transcript_id "sraer114_gene_45758_tx_25"; exon_id "5_9961057_9961168_-"; exonnum "4"; txlen "932";
5	sraer114_mid	exon	9961057	9961168	0.129132874252175	-	.	gene_id "sraer114_gene_45758"; transcript_id "sraer114_gene_45758_tx_26"; exon_id "5_9961057_9961168_-"; exonnum "2"; txlen "1890";
5	sraer114_mid	exon	9961057	9961168	0.125639320240535	-	.	gene_id "sraer114_gene_45758"; transcript_id "sraer114_gene_45758_tx_27"; exon_id "5_9961057_9961168_-"; exonnum "4"; txlen "841";
5	sraer114_mid	exon	9961057	9961168	0.125639320240535	-	.	gene_id "sraer114_gene_45758"; transcript_id "sraer114_gene_45758_tx_28"; exon_id "5_9961057_9961168_-"; exonnum "4"; txlen "901";
5	sraer114_mid	exon	9961057	9961168	0.122869303113163	-	.	gene_id "sraer114_gene_45758"; transcript_id "sraer114_gene_45758_tx_29"; exon_id "5_9961057_9961168_-"; exonnum "2"; txlen "1980";
5	sraer114_mid	exon	9961057	9961168	0.121586438942454	-	.	gene_id "sraer114_gene_45758"; transcript_id "sraer114_gene_45758_tx_31"; exon_id "5_9961057_9961168_-"; exonnum "4"; txlen "684";
5	sraer114_mid	exon	9961057	9961168	0.121586438942454	-	.	gene_id "sraer114_gene_45758"; transcript_id "sraer114_gene_45758_tx_32"; exon_id "5_9961057_9961168_-"; exonnum "4"; txlen "837";
5	sraer114_mid	exon	9961057	9961168	0.121586438942454	-	.	gene_id "sraer114_gene_45758"; transcript_id "sraer114_gene_45758_tx_33"; exon_id "5_9961057_9961168_-"; exonnum "4"; txlen "806";
5	sraer114_mid	exon	9961057	9961168	0.117533557644372	-	.	gene_id "sraer114_gene_45758"; transcript_id "sraer114_gene_45758_tx_34"; exon_id "5_9961057_9961168_-"; exonnum "2"; txlen "1747";
5	sraer114_mid	exon	9961057	9961168	0.117533557644372	-	.	gene_id "sraer114_gene_45758"; transcript_id "sraer114_gene_45758_tx_35"; exon_id "5_9961057_9961168_-"; exonnum "2"; txlen "1900";
5	sraer114_mid	exon	9961057	9961168	0.117533557644372	-	.	gene_id "sraer114_gene_45758"; transcript_id "sraer114_gene_45758_tx_36"; exon_id "5_9961057_9961168_-"; exonnum "2"; txlen "1869";
5	sraer114_mid	exon	9961057	9961168	0.117533557644372	-	.	gene_id "sraer114_gene_45758"; transcript_id "sraer114_gene_45758_tx_37"; exon_id "5_9961057_9961168_-"; exonnum "2"; txlen "1712";
5	sraer114_mid	exon	9961057	9961168	0.0929289140281217	-	.	gene_id "sraer114_gene_45758"; transcript_id "sraer114_gene_45758_tx_41"; exon_id "5_9961057_9961168_-"; exonnum "2"; txlen "1862";
5	sraer114_mid	exon	9961057	9961168	0.0929289140281217	-	.	gene_id "sraer114_gene_45758"; transcript_id "sraer114_gene_45758_tx_42"; exon_id "5_9961057_9961168_-"; exonnum "2"; txlen "2015";
5	sraer114_mid	exon	9961057	9961168	0.0903372992907174	-	.	gene_id "sraer114_gene_45758"; transcript_id "sraer114_gene_45758_tx_43"; exon_id "5_9961057_9961168_-"; exonnum "2"; txlen "2159";
5	sraer114_mid	exon	9961057	9961168	0.0903372992907174	-	.	gene_id "sraer114_gene_45758"; transcript_id "sraer114_gene_45758_tx_44"; exon_id "5_9961057_9961168_-"; exonnum "2"; txlen "2312";
5	sraer114_mid	exon	9961057	9961168	0.0903372992907174	-	.	gene_id "sraer114_gene_45758"; transcript_id "sraer114_gene_45758_tx_45"; exon_id "5_9961057_9961168_-"; exonnum "2"; txlen "2069";
5	sraer114_mid	exon	9961057	9961168	0.0903372992907174	-	.	gene_id "sraer114_gene_45758"; transcript_id "sraer114_gene_45758_tx_46"; exon_id "5_9961057_9961168_-"; exonnum "2"; txlen "2222";
5	sraer114_mid	exon	9961057	9961168	0.086477690069342	-	.	gene_id "sraer114_gene_45758"; transcript_id "sraer114_gene_45758_tx_47"; exon_id "5_9961057_9961168_-"; exonnum "2"; txlen "1876";
5	sraer114_mid	exon	9961057	9961168	0.0854783913779801	-	.	gene_id "sraer114_gene_45758"; transcript_id "sraer114_gene_45758_tx_48"; exon_id "5_9961057_9961168_-"; exonnum "2"; txlen "1915";
5	sraer114_mid	exon	9961057	9961168	0.0851105072597175	-	.	gene_id "sraer114_gene_45758"; transcript_id "sraer114_gene_45758_tx_49"; exon_id "5_9961057_9961168_-"; exonnum "4"; txlen "853";
5	sraer114_mid	exon	9961057	9961168	0.0851105072597175	-	.	gene_id "sraer114_gene_45758"; transcript_id "sraer114_gene_45758_tx_50"; exon_id "5_9961057_9961168_-"; exonnum "4"; txlen "1006";
5	sraer114_mid	exon	9961057	9961168	0.0851105072597175	-	.	gene_id "sraer114_gene_45758"; transcript_id "sraer114_gene_45758_tx_51"; exon_id "5_9961057_9961168_-"; exonnum "4"; txlen "975";
5	sraer114_mid	exon	9961057	9961168	0.0820618980294278	-	.	gene_id "sraer114_gene_45758"; transcript_id "sraer114_gene_45758_tx_52"; exon_id "5_9961057_9961168_-"; exonnum "2"; txlen "2005";
5	sraer114_mid	exon	9961057	9961168	0.0820618980294278	-	.	gene_id "sraer114_gene_45758"; transcript_id "sraer114_gene_45758_tx_53"; exon_id "5_9961057_9961168_-"; exonnum "2"; txlen "2158";
5	sraer114_mid	exon	9961057	9961168	0.0810576259616358	-	.	gene_id "sraer114_gene_45758"; transcript_id "sraer114_gene_45758_tx_54"; exon_id "5_9961057_9961168_-"; exonnum "4"; txlen "943";
5	sraer114_mid	exon	9961057	9961168	0.0810576259616358	-	.	gene_id "sraer114_gene_45758"; transcript_id "sraer114_gene_45758_tx_55"; exon_id "5_9961057_9961168_-"; exonnum "4"; txlen "1096";
5	sraer114_mid	exon	9961057	9961168	0.0810576259616358	-	.	gene_id "sraer114_gene_45758"; transcript_id "sraer114_gene_45758_tx_56"; exon_id "5_9961057_9961168_-"; exonnum "4"; txlen "1065";
5	sraer114_mid	exon	9961057	9961168	0.077004744663554	-	.	gene_id "sraer114_gene_45758"; transcript_id "sraer114_gene_45758_tx_57"; exon_id "5_9961057_9961168_-"; exonnum "4"; txlen "862";
5	sraer114_mid	exon	9961057	9961168	0.077004744663554	-	.	gene_id "sraer114_gene_45758"; transcript_id "sraer114_gene_45758_tx_58"; exon_id "5_9961057_9961168_-"; exonnum "4"; txlen "952";
5	sraer114_mid	exon	9961057	9961168	0.077004744663554	-	.	gene_id "sraer114_gene_45758"; transcript_id "sraer114_gene_45758_tx_59"; exon_id "5_9961057_9961168_-"; exonnum "4"; txlen "1015";
5	sraer114_mid	exon	9961057	9961168	0.077004744663554	-	.	gene_id "sraer114_gene_45758"; transcript_id "sraer114_gene_45758_tx_60"; exon_id "5_9961057_9961168_-"; exonnum "4"; txlen "984";
5	sraer114_mid	exon	9961057	9961168	0.077004744663554	-	.	gene_id "sraer114_gene_45758"; transcript_id "sraer114_gene_45758_tx_61"; exon_id "5_9961057_9961168_-"; exonnum "4"; txlen "1105";
5	sraer114_mid	exon	9961057	9961168	0.077004744663554	-	.	gene_id "sraer114_gene_45758"; transcript_id "sraer114_gene_45758_tx_62"; exon_id "5_9961057_9961168_-"; exonnum "4"; txlen "1074";
5	sraer114_mid	exon	9961057	9961168	0.0686642270560732	-	.	gene_id "sraer114_gene_45758"; transcript_id "sraer114_gene_45758_tx_65"; exon_id "5_9961057_9961168_-"; exonnum "2"; txlen "1984";
5	sraer114_mid	exon	9961057	9961168	0.0645684680155073	-	.	gene_id "sraer114_gene_45758"; transcript_id "sraer114_gene_45758_tx_66"; exon_id "5_9961057_9961168_-"; exonnum "2"; txlen "2068";
5	sraer114_mid	exon	9961057	9961168	0.056740338173145	-	.	gene_id "sraer114_gene_45758"; transcript_id "sraer114_gene_45758_tx_69"; exon_id "5_9961057_9961168_-"; exonnum "4"; txlen "1042";
5	sraer114_mid	exon	9961057	9961168	0.047913601760912	-	.	gene_id "sraer114_gene_45758"; transcript_id "sraer114_gene_45758_tx_70"; exon_id "5_9961057_9961168_-"; exonnum "2"; txlen "2281";
5	sraer114_mid	exon	9961057	9961168	0.047913601760912	-	.	gene_id "sraer114_gene_45758"; transcript_id "sraer114_gene_45758_tx_71"; exon_id "5_9961057_9961168_-"; exonnum "2"; txlen "2191";
5	sraer114_mid	exon	9961057	9961168	0.047525241326169	-	.	gene_id "sraer114_gene_45758"; transcript_id "sraer114_gene_45758_tx_72"; exon_id "5_9961057_9961168_-"; exonnum "2"; txlen "2753";
5	sraer114_mid	exon	9961057	9961168	0.00827458107058293	-	.	gene_id "sraer114_gene_45758"; transcript_id "sraer114_gene_45758_tx_74"; exon_id "5_9961057_9961168_-"; exonnum "2"; txlen "2935";
5	sraer114_mid	exon	9961057	9961168	0.00827458107058293	-	.	gene_id "sraer114_gene_45758"; transcript_id "sraer114_gene_45758_tx_75"; exon_id "5_9961057_9961168_-"; exonnum "2"; txlen "2470";
5	sraer114_ss	exon	9967618	9968945	0.286030175905136	-	.	gene_id "sraer114_gene_45758"; transcript_id "sraer114_gene_45758_tx_13"; exon_id "5_9967618_9968945_-"; exonnum "1"; txlen "1807";
5	sraer114_ss	exon	9967618	9968945	0.249213495389692	-	.	gene_id "sraer114_gene_45758"; transcript_id "sraer114_gene_45758_tx_15"; exon_id "5_9967618_9968945_-"; exonnum "1"; txlen "1929";
5	sraer114_ss	exon	9967618	9968945	0.168496618260764	-	.	gene_id "sraer114_gene_45758"; transcript_id "sraer114_gene_45758_tx_17"; exon_id "5_9967618_9968945_-"; exonnum "1"; txlen "1960";
5	sraer114_ss	exon	9967618	9968945	0.129132874252175	-	.	gene_id "sraer114_gene_45758"; transcript_id "sraer114_gene_45758_tx_26"; exon_id "5_9967618_9968945_-"; exonnum "1"; txlen "1890";
5	sraer114_ss	exon	9967618	9968945	0.122869303113163	-	.	gene_id "sraer114_gene_45758"; transcript_id "sraer114_gene_45758_tx_29"; exon_id "5_9967618_9968945_-"; exonnum "1"; txlen "1980";
5	sraer114_ss	exon	9967618	9968945	0.117533557644372	-	.	gene_id "sraer114_gene_45758"; transcript_id "sraer114_gene_45758_tx_34"; exon_id "5_9967618_9968945_-"; exonnum "1"; txlen "1747";
5	sraer114_ss	exon	9967618	9968945	0.117533557644372	-	.	gene_id "sraer114_gene_45758"; transcript_id "sraer114_gene_45758_tx_35"; exon_id "5_9967618_9968945_-"; exonnum "1"; txlen "1900";
5	sraer114_ss	exon	9967618	9968945	0.117533557644372	-	.	gene_id "sraer114_gene_45758"; transcript_id "sraer114_gene_45758_tx_36"; exon_id "5_9967618_9968945_-"; exonnum "1"; txlen "1869";
5	sraer114_ss	exon	9967618	9968945	0.117533557644372	-	.	gene_id "sraer114_gene_45758"; transcript_id "sraer114_gene_45758_tx_37"; exon_id "5_9967618_9968945_-"; exonnum "1"; txlen "1712";
5	sraer114_ss	exon	9967618	9968945	0.0929289140281217	-	.	gene_id "sraer114_gene_45758"; transcript_id "sraer114_gene_45758_tx_41"; exon_id "5_9967618_9968945_-"; exonnum "1"; txlen "1862";
5	sraer114_ss	exon	9967618	9968945	0.0929289140281217	-	.	gene_id "sraer114_gene_45758"; transcript_id "sraer114_gene_45758_tx_42"; exon_id "5_9967618_9968945_-"; exonnum "1"; txlen "2015";
5	sraer114_ss	exon	9967618	9968945	0.0903372992907174	-	.	gene_id "sraer114_gene_45758"; transcript_id "sraer114_gene_45758_tx_43"; exon_id "5_9967618_9968945_-"; exonnum "1"; txlen "2159";
5	sraer114_ss	exon	9967618	9968945	0.0903372992907174	-	.	gene_id "sraer114_gene_45758"; transcript_id "sraer114_gene_45758_tx_44"; exon_id "5_9967618_9968945_-"; exonnum "1"; txlen "2312";
5	sraer114_ss	exon	9967618	9968945	0.0903372992907174	-	.	gene_id "sraer114_gene_45758"; transcript_id "sraer114_gene_45758_tx_45"; exon_id "5_9967618_9968945_-"; exonnum "1"; txlen "2069";
5	sraer114_ss	exon	9967618	9968945	0.0903372992907174	-	.	gene_id "sraer114_gene_45758"; transcript_id "sraer114_gene_45758_tx_46"; exon_id "5_9967618_9968945_-"; exonnum "1"; txlen "2222";
5	sraer114_ss	exon	9967618	9968945	0.086477690069342	-	.	gene_id "sraer114_gene_45758"; transcript_id "sraer114_gene_45758_tx_47"; exon_id "5_9967618_9968945_-"; exonnum "1"; txlen "1876";
5	sraer114_ss	exon	9967618	9968945	0.0854783913779801	-	.	gene_id "sraer114_gene_45758"; transcript_id "sraer114_gene_45758_tx_48"; exon_id "5_9967618_9968945_-"; exonnum "1"; txlen "1915";
5	sraer114_ss	exon	9967618	9968945	0.0820618980294278	-	.	gene_id "sraer114_gene_45758"; transcript_id "sraer114_gene_45758_tx_52"; exon_id "5_9967618_9968945_-"; exonnum "1"; txlen "2005";
5	sraer114_ss	exon	9967618	9968945	0.0820618980294278	-	.	gene_id "sraer114_gene_45758"; transcript_id "sraer114_gene_45758_tx_53"; exon_id "5_9967618_9968945_-"; exonnum "1"; txlen "2158";
5	sraer114_ss	exon	9967618	9968945	0.0686642270560732	-	.	gene_id "sraer114_gene_45758"; transcript_id "sraer114_gene_45758_tx_65"; exon_id "5_9967618_9968945_-"; exonnum "1"; txlen "1984";
5	sraer114_ss	exon	9967618	9968945	0.0645684680155073	-	.	gene_id "sraer114_gene_45758"; transcript_id "sraer114_gene_45758_tx_66"; exon_id "5_9967618_9968945_-"; exonnum "1"; txlen "2068";
5	sraer114_ss	exon	9967618	9968945	0.047913601760912	-	.	gene_id "sraer114_gene_45758"; transcript_id "sraer114_gene_45758_tx_70"; exon_id "5_9967618_9968945_-"; exonnum "1"; txlen "2281";
5	sraer114_ss	exon	9967618	9968945	0.047913601760912	-	.	gene_id "sraer114_gene_45758"; transcript_id "sraer114_gene_45758_tx_71"; exon_id "5_9967618_9968945_-"; exonnum "1"; txlen "2191";
5	sraer114_ss	exon	9967618	9968945	0.047525241326169	-	.	gene_id "sraer114_gene_45758"; transcript_id "sraer114_gene_45758_tx_72"; exon_id "5_9967618_9968945_-"; exonnum "1"; txlen "2753";
5	sraer114_ss	exon	9967618	9968945	0.00827458107058293	-	.	gene_id "sraer114_gene_45758"; transcript_id "sraer114_gene_45758_tx_74"; exon_id "5_9967618_9968945_-"; exonnum "1"; txlen "2935";
5	sraer114_ss	exon	9967618	9968945	0.00827458107058293	-	.	gene_id "sraer114_gene_45758"; transcript_id "sraer114_gene_45758_tx_75"; exon_id "5_9967618_9968945_-"; exonnum "1"; txlen "2470";
5	sraer114_mid	exon	10001107	10001245	0.129692201538617	-	.	gene_id "sraer114_gene_45758"; transcript_id "sraer114_gene_45758_tx_22"; exon_id "5_10001107_10001245_-"; exonnum "3"; txlen "719";
5	sraer114_mid	exon	10001107	10001245	0.129692201538617	-	.	gene_id "sraer114_gene_45758"; transcript_id "sraer114_gene_45758_tx_23"; exon_id "5_10001107_10001245_-"; exonnum "3"; txlen "779";
5	sraer114_mid	exon	10001107	10001245	0.129692201538617	-	.	gene_id "sraer114_gene_45758"; transcript_id "sraer114_gene_45758_tx_24"; exon_id "5_10001107_10001245_-"; exonnum "3"; txlen "872";
5	sraer114_mid	exon	10001107	10001245	0.129692201538617	-	.	gene_id "sraer114_gene_45758"; transcript_id "sraer114_gene_45758_tx_25"; exon_id "5_10001107_10001245_-"; exonnum "3"; txlen "932";
5	sraer114_mid	exon	10001107	10001245	0.125639320240535	-	.	gene_id "sraer114_gene_45758"; transcript_id "sraer114_gene_45758_tx_27"; exon_id "5_10001107_10001245_-"; exonnum "3"; txlen "841";
5	sraer114_mid	exon	10001107	10001245	0.125639320240535	-	.	gene_id "sraer114_gene_45758"; transcript_id "sraer114_gene_45758_tx_28"; exon_id "5_10001107_10001245_-"; exonnum "3"; txlen "901";
5	sraer114_mid	exon	10001107	10001245	0.121586438942454	-	.	gene_id "sraer114_gene_45758"; transcript_id "sraer114_gene_45758_tx_31"; exon_id "5_10001107_10001245_-"; exonnum "3"; txlen "684";
5	sraer114_mid	exon	10001107	10001245	0.121586438942454	-	.	gene_id "sraer114_gene_45758"; transcript_id "sraer114_gene_45758_tx_32"; exon_id "5_10001107_10001245_-"; exonnum "3"; txlen "837";
5	sraer114_mid	exon	10001107	10001245	0.121586438942454	-	.	gene_id "sraer114_gene_45758"; transcript_id "sraer114_gene_45758_tx_33"; exon_id "5_10001107_10001245_-"; exonnum "3"; txlen "806";
5	sraer114_mid	exon	10001107	10001245	0.0851105072597175	-	.	gene_id "sraer114_gene_45758"; transcript_id "sraer114_gene_45758_tx_49"; exon_id "5_10001107_10001245_-"; exonnum "3"; txlen "853";
5	sraer114_mid	exon	10001107	10001245	0.0851105072597175	-	.	gene_id "sraer114_gene_45758"; transcript_id "sraer114_gene_45758_tx_50"; exon_id "5_10001107_10001245_-"; exonnum "3"; txlen "1006";
5	sraer114_mid	exon	10001107	10001245	0.0851105072597175	-	.	gene_id "sraer114_gene_45758"; transcript_id "sraer114_gene_45758_tx_51"; exon_id "5_10001107_10001245_-"; exonnum "3"; txlen "975";
5	sraer114_mid	exon	10001107	10001245	0.0810576259616358	-	.	gene_id "sraer114_gene_45758"; transcript_id "sraer114_gene_45758_tx_54"; exon_id "5_10001107_10001245_-"; exonnum "3"; txlen "943";
5	sraer114_mid	exon	10001107	10001245	0.0810576259616358	-	.	gene_id "sraer114_gene_45758"; transcript_id "sraer114_gene_45758_tx_55"; exon_id "5_10001107_10001245_-"; exonnum "3"; txlen "1096";
5	sraer114_mid	exon	10001107	10001245	0.0810576259616358	-	.	gene_id "sraer114_gene_45758"; transcript_id "sraer114_gene_45758_tx_56"; exon_id "5_10001107_10001245_-"; exonnum "3"; txlen "1065";
5	sraer114_mid	exon	10001107	10001245	0.077004744663554	-	.	gene_id "sraer114_gene_45758"; transcript_id "sraer114_gene_45758_tx_57"; exon_id "5_10001107_10001245_-"; exonnum "3"; txlen "862";
5	sraer114_mid	exon	10001107	10001245	0.077004744663554	-	.	gene_id "sraer114_gene_45758"; transcript_id "sraer114_gene_45758_tx_58"; exon_id "5_10001107_10001245_-"; exonnum "3"; txlen "952";
5	sraer114_mid	exon	10001107	10001245	0.077004744663554	-	.	gene_id "sraer114_gene_45758"; transcript_id "sraer114_gene_45758_tx_59"; exon_id "5_10001107_10001245_-"; exonnum "3"; txlen "1015";
5	sraer114_mid	exon	10001107	10001245	0.077004744663554	-	.	gene_id "sraer114_gene_45758"; transcript_id "sraer114_gene_45758_tx_60"; exon_id "5_10001107_10001245_-"; exonnum "3"; txlen "984";
5	sraer114_mid	exon	10001107	10001245	0.077004744663554	-	.	gene_id "sraer114_gene_45758"; transcript_id "sraer114_gene_45758_tx_61"; exon_id "5_10001107_10001245_-"; exonnum "3"; txlen "1105";
5	sraer114_mid	exon	10001107	10001245	0.077004744663554	-	.	gene_id "sraer114_gene_45758"; transcript_id "sraer114_gene_45758_tx_62"; exon_id "5_10001107_10001245_-"; exonnum "3"; txlen "1074";
5	sraer114_mid	exon	10001107	10001245	0.056740338173145	-	.	gene_id "sraer114_gene_45758"; transcript_id "sraer114_gene_45758_tx_69"; exon_id "5_10001107_10001245_-"; exonnum "3"; txlen "1042";
5	sraer114_mid	exon	10006606	10006689	0.129692201538617	-	.	gene_id "sraer114_gene_45758"; transcript_id "sraer114_gene_45758_tx_22"; exon_id "5_10006606_10006689_-"; exonnum "2"; txlen "719";
5	sraer114_mid	exon	10006606	10006689	0.129692201538617	-	.	gene_id "sraer114_gene_45758"; transcript_id "sraer114_gene_45758_tx_23"; exon_id "5_10006606_10006689_-"; exonnum "2"; txlen "779";
5	sraer114_mid	exon	10006606	10006689	0.129692201538617	-	.	gene_id "sraer114_gene_45758"; transcript_id "sraer114_gene_45758_tx_24"; exon_id "5_10006606_10006689_-"; exonnum "2"; txlen "872";
5	sraer114_mid	exon	10006606	10006689	0.129692201538617	-	.	gene_id "sraer114_gene_45758"; transcript_id "sraer114_gene_45758_tx_25"; exon_id "5_10006606_10006689_-"; exonnum "2"; txlen "932";
5	sraer114_mid	exon	10006606	10006689	0.125639320240535	-	.	gene_id "sraer114_gene_45758"; transcript_id "sraer114_gene_45758_tx_27"; exon_id "5_10006606_10006689_-"; exonnum "2"; txlen "841";
5	sraer114_mid	exon	10006606	10006689	0.125639320240535	-	.	gene_id "sraer114_gene_45758"; transcript_id "sraer114_gene_45758_tx_28"; exon_id "5_10006606_10006689_-"; exonnum "2"; txlen "901";
5	sraer114_mid	exon	10006606	10006689	0.121586438942454	-	.	gene_id "sraer114_gene_45758"; transcript_id "sraer114_gene_45758_tx_31"; exon_id "5_10006606_10006689_-"; exonnum "2"; txlen "684";
5	sraer114_mid	exon	10006606	10006689	0.121586438942454	-	.	gene_id "sraer114_gene_45758"; transcript_id "sraer114_gene_45758_tx_32"; exon_id "5_10006606_10006689_-"; exonnum "2"; txlen "837";
5	sraer114_mid	exon	10006606	10006689	0.121586438942454	-	.	gene_id "sraer114_gene_45758"; transcript_id "sraer114_gene_45758_tx_33"; exon_id "5_10006606_10006689_-"; exonnum "2"; txlen "806";
5	sraer114_mid	exon	10006606	10006689	0.0851105072597175	-	.	gene_id "sraer114_gene_45758"; transcript_id "sraer114_gene_45758_tx_49"; exon_id "5_10006606_10006689_-"; exonnum "2"; txlen "853";
5	sraer114_mid	exon	10006606	10006689	0.0851105072597175	-	.	gene_id "sraer114_gene_45758"; transcript_id "sraer114_gene_45758_tx_50"; exon_id "5_10006606_10006689_-"; exonnum "2"; txlen "1006";
5	sraer114_mid	exon	10006606	10006689	0.0851105072597175	-	.	gene_id "sraer114_gene_45758"; transcript_id "sraer114_gene_45758_tx_51"; exon_id "5_10006606_10006689_-"; exonnum "2"; txlen "975";
5	sraer114_mid	exon	10006606	10006689	0.0810576259616358	-	.	gene_id "sraer114_gene_45758"; transcript_id "sraer114_gene_45758_tx_54"; exon_id "5_10006606_10006689_-"; exonnum "2"; txlen "943";
5	sraer114_mid	exon	10006606	10006689	0.0810576259616358	-	.	gene_id "sraer114_gene_45758"; transcript_id "sraer114_gene_45758_tx_55"; exon_id "5_10006606_10006689_-"; exonnum "2"; txlen "1096";
5	sraer114_mid	exon	10006606	10006689	0.0810576259616358	-	.	gene_id "sraer114_gene_45758"; transcript_id "sraer114_gene_45758_tx_56"; exon_id "5_10006606_10006689_-"; exonnum "2"; txlen "1065";
5	sraer114_mid	exon	10006606	10006689	0.077004744663554	-	.	gene_id "sraer114_gene_45758"; transcript_id "sraer114_gene_45758_tx_57"; exon_id "5_10006606_10006689_-"; exonnum "2"; txlen "862";
5	sraer114_mid	exon	10006606	10006689	0.077004744663554	-	.	gene_id "sraer114_gene_45758"; transcript_id "sraer114_gene_45758_tx_58"; exon_id "5_10006606_10006689_-"; exonnum "2"; txlen "952";
5	sraer114_mid	exon	10006606	10006689	0.077004744663554	-	.	gene_id "sraer114_gene_45758"; transcript_id "sraer114_gene_45758_tx_59"; exon_id "5_10006606_10006689_-"; exonnum "2"; txlen "1015";
5	sraer114_mid	exon	10006606	10006689	0.077004744663554	-	.	gene_id "sraer114_gene_45758"; transcript_id "sraer114_gene_45758_tx_60"; exon_id "5_10006606_10006689_-"; exonnum "2"; txlen "984";
5	sraer114_mid	exon	10006606	10006689	0.077004744663554	-	.	gene_id "sraer114_gene_45758"; transcript_id "sraer114_gene_45758_tx_61"; exon_id "5_10006606_10006689_-"; exonnum "2"; txlen "1105";
5	sraer114_mid	exon	10006606	10006689	0.077004744663554	-	.	gene_id "sraer114_gene_45758"; transcript_id "sraer114_gene_45758_tx_62"; exon_id "5_10006606_10006689_-"; exonnum "2"; txlen "1074";
5	sraer114_mid	exon	10006606	10006689	0.056740338173145	-	.	gene_id "sraer114_gene_45758"; transcript_id "sraer114_gene_45758_tx_69"; exon_id "5_10006606_10006689_-"; exonnum "2"; txlen "1042";
5	sraer114_ss	exon	10007559	10007635	0.129692201538617	-	.	gene_id "sraer114_gene_45758"; transcript_id "sraer114_gene_45758_tx_22"; exon_id "5_10007559_10007635_-"; exonnum "1"; txlen "719";
5	sraer114_ss	exon	10007559	10007635	0.129692201538617	-	.	gene_id "sraer114_gene_45758"; transcript_id "sraer114_gene_45758_tx_23"; exon_id "5_10007559_10007635_-"; exonnum "1"; txlen "779";
5	sraer114_ss	exon	10007559	10007635	0.129692201538617	-	.	gene_id "sraer114_gene_45758"; transcript_id "sraer114_gene_45758_tx_24"; exon_id "5_10007559_10007635_-"; exonnum "1"; txlen "872";
5	sraer114_ss	exon	10007559	10007635	0.129692201538617	-	.	gene_id "sraer114_gene_45758"; transcript_id "sraer114_gene_45758_tx_25"; exon_id "5_10007559_10007635_-"; exonnum "1"; txlen "932";
5	sraer114_ss	exon	10007559	10007635	0.125639320240535	-	.	gene_id "sraer114_gene_45758"; transcript_id "sraer114_gene_45758_tx_27"; exon_id "5_10007559_10007635_-"; exonnum "1"; txlen "841";
5	sraer114_ss	exon	10007559	10007635	0.125639320240535	-	.	gene_id "sraer114_gene_45758"; transcript_id "sraer114_gene_45758_tx_28"; exon_id "5_10007559_10007635_-"; exonnum "1"; txlen "901";
5	sraer114_ss	exon	10007559	10007635	0.121586438942454	-	.	gene_id "sraer114_gene_45758"; transcript_id "sraer114_gene_45758_tx_31"; exon_id "5_10007559_10007635_-"; exonnum "1"; txlen "684";
5	sraer114_ss	exon	10007559	10007635	0.121586438942454	-	.	gene_id "sraer114_gene_45758"; transcript_id "sraer114_gene_45758_tx_32"; exon_id "5_10007559_10007635_-"; exonnum "1"; txlen "837";
5	sraer114_ss	exon	10007559	10007635	0.121586438942454	-	.	gene_id "sraer114_gene_45758"; transcript_id "sraer114_gene_45758_tx_33"; exon_id "5_10007559_10007635_-"; exonnum "1"; txlen "806";
5	sraer114_ss	exon	10007559	10007635	0.0851105072597175	-	.	gene_id "sraer114_gene_45758"; transcript_id "sraer114_gene_45758_tx_49"; exon_id "5_10007559_10007635_-"; exonnum "1"; txlen "853";
5	sraer114_ss	exon	10007559	10007635	0.0851105072597175	-	.	gene_id "sraer114_gene_45758"; transcript_id "sraer114_gene_45758_tx_50"; exon_id "5_10007559_10007635_-"; exonnum "1"; txlen "1006";
5	sraer114_ss	exon	10007559	10007635	0.0851105072597175	-	.	gene_id "sraer114_gene_45758"; transcript_id "sraer114_gene_45758_tx_51"; exon_id "5_10007559_10007635_-"; exonnum "1"; txlen "975";
5	sraer114_ss	exon	10007559	10007635	0.0810576259616358	-	.	gene_id "sraer114_gene_45758"; transcript_id "sraer114_gene_45758_tx_54"; exon_id "5_10007559_10007635_-"; exonnum "1"; txlen "943";
5	sraer114_ss	exon	10007559	10007635	0.0810576259616358	-	.	gene_id "sraer114_gene_45758"; transcript_id "sraer114_gene_45758_tx_55"; exon_id "5_10007559_10007635_-"; exonnum "1"; txlen "1096";
5	sraer114_ss	exon	10007559	10007635	0.0810576259616358	-	.	gene_id "sraer114_gene_45758"; transcript_id "sraer114_gene_45758_tx_56"; exon_id "5_10007559_10007635_-"; exonnum "1"; txlen "1065";
5	sraer114_ss	exon	10007559	10007635	0.077004744663554	-	.	gene_id "sraer114_gene_45758"; transcript_id "sraer114_gene_45758_tx_57"; exon_id "5_10007559_10007635_-"; exonnum "1"; txlen "862";
5	sraer114_ss	exon	10007559	10007635	0.077004744663554	-	.	gene_id "sraer114_gene_45758"; transcript_id "sraer114_gene_45758_tx_58"; exon_id "5_10007559_10007635_-"; exonnum "1"; txlen "952";
5	sraer114_ss	exon	10007559	10007635	0.077004744663554	-	.	gene_id "sraer114_gene_45758"; transcript_id "sraer114_gene_45758_tx_59"; exon_id "5_10007559_10007635_-"; exonnum "1"; txlen "1015";
5	sraer114_ss	exon	10007559	10007635	0.077004744663554	-	.	gene_id "sraer114_gene_45758"; transcript_id "sraer114_gene_45758_tx_60"; exon_id "5_10007559_10007635_-"; exonnum "1"; txlen "984";
5	sraer114_ss	exon	10007559	10007635	0.077004744663554	-	.	gene_id "sraer114_gene_45758"; transcript_id "sraer114_gene_45758_tx_61"; exon_id "5_10007559_10007635_-"; exonnum "1"; txlen "1105";
5	sraer114_ss	exon	10007559	10007635	0.077004744663554	-	.	gene_id "sraer114_gene_45758"; transcript_id "sraer114_gene_45758_tx_62"; exon_id "5_10007559_10007635_-"; exonnum "1"; txlen "1074";
5	sraer114_ss	exon	10007559	10007635	0.056740338173145	-	.	gene_id "sraer114_gene_45758"; transcript_id "sraer114_gene_45758_tx_69"; exon_id "5_10007559_10007635_-"; exonnum "1"; txlen "1042";
5	sraer114_es	exon	10043383	10043446	0.389076604615852	-	.	gene_id "sraer114_gene_45758"; transcript_id "sraer114_gene_45758_tx_11"; exon_id "5_10043383_10043446_-"; exonnum "5"; txlen "803";
5	sraer114_es	exon	10048095	10048383	0.389076604615852	-	.	gene_id "sraer114_gene_45758"; transcript_id "sraer114_gene_45758_tx_10"; exon_id "5_10048095_10048383_-"; exonnum "5"; txlen "1028";
5	sraer114_es	exon	10048095	10048383	1.01410910371757	-	.	gene_id "sraer114_gene_45758"; transcript_id "sraer114_gene_45758_tx_6"; exon_id "5_10048095_10048383_-"; exonnum "3"; txlen "578";
5	sraer114_es	exon	10048616	10049041	0.389076604615852	-	.	gene_id "sraer114_gene_45758"; transcript_id "sraer114_gene_45758_tx_12"; exon_id "5_10048616_10049041_-"; exonnum "5"; txlen "1165";
5	sraer114_es	exon	10048616	10049041	0.239119996586825	-	.	gene_id "sraer114_gene_45758"; transcript_id "sraer114_gene_45758_tx_16"; exon_id "5_10048616_10049041_-"; exonnum "4"; txlen "1043";
5	sraer114_es	exon	10048616	10049041	0.672778295481577	-	.	gene_id "sraer114_gene_45758"; transcript_id "sraer114_gene_45758_tx_8"; exon_id "5_10048616_10049041_-"; exonnum "3"; txlen "580";
5	sraer114_mid	exon	10061332	10061453	0.389076604615852	-	.	gene_id "sraer114_gene_45758"; transcript_id "sraer114_gene_45758_tx_10"; exon_id "5_10061332_10061453_-"; exonnum "4"; txlen "1028";
5	sraer114_mid	exon	10061332	10061453	0.389076604615852	-	.	gene_id "sraer114_gene_45758"; transcript_id "sraer114_gene_45758_tx_11"; exon_id "5_10061332_10061453_-"; exonnum "4"; txlen "803";
5	sraer114_mid	exon	10061332	10061453	0.389076604615852	-	.	gene_id "sraer114_gene_45758"; transcript_id "sraer114_gene_45758_tx_12"; exon_id "5_10061332_10061453_-"; exonnum "4"; txlen "1165";
5	sraer114_mid	exon	10061332	10061453	0.672778295481577	-	.	gene_id "sraer114_gene_45758"; transcript_id "sraer114_gene_45758_tx_8"; exon_id "5_10061332_10061453_-"; exonnum "2"; txlen "580";
5	sraer114_es	exon	10076533	10076747	0.437711180192833	-	.	gene_id "sraer114_gene_45758"; transcript_id "sraer114_gene_45758_tx_9"; exon_id "5_10076533_10076747_-"; exonnum "4"; txlen "832";
5	sraer114_mid	exon	10078182	10078509	0.389076604615852	-	.	gene_id "sraer114_gene_45758"; transcript_id "sraer114_gene_45758_tx_10"; exon_id "5_10078182_10078509_-"; exonnum "3"; txlen "1028";
5	sraer114_mid	exon	10078182	10078509	0.389076604615852	-	.	gene_id "sraer114_gene_45758"; transcript_id "sraer114_gene_45758_tx_11"; exon_id "5_10078182_10078509_-"; exonnum "3"; txlen "803";
5	sraer114_mid	exon	10078182	10078509	0.389076604615852	-	.	gene_id "sraer114_gene_45758"; transcript_id "sraer114_gene_45758_tx_12"; exon_id "5_10078182_10078509_-"; exonnum "3"; txlen "1165";
5	sraer114_mid	exon	10078182	10078509	0.239119996586825	-	.	gene_id "sraer114_gene_45758"; transcript_id "sraer114_gene_45758_tx_16"; exon_id "5_10078182_10078509_-"; exonnum "3"; txlen "1043";
5	sraer114_mid	exon	10078182	10078509	0.437711180192833	-	.	gene_id "sraer114_gene_45758"; transcript_id "sraer114_gene_45758_tx_9"; exon_id "5_10078182_10078509_-"; exonnum "3"; txlen "832";
5	sraer114_mid	exon	10090040	10090200	0.389076604615852	-	.	gene_id "sraer114_gene_45758"; transcript_id "sraer114_gene_45758_tx_10"; exon_id "5_10090040_10090200_-"; exonnum "2"; txlen "1028";
5	sraer114_mid	exon	10090040	10090200	0.389076604615852	-	.	gene_id "sraer114_gene_45758"; transcript_id "sraer114_gene_45758_tx_11"; exon_id "5_10090040_10090200_-"; exonnum "2"; txlen "803";
5	sraer114_mid	exon	10090040	10090200	0.389076604615852	-	.	gene_id "sraer114_gene_45758"; transcript_id "sraer114_gene_45758_tx_12"; exon_id "5_10090040_10090200_-"; exonnum "2"; txlen "1165";
5	sraer114_mid	exon	10090040	10090200	0.239119996586825	-	.	gene_id "sraer114_gene_45758"; transcript_id "sraer114_gene_45758_tx_16"; exon_id "5_10090040_10090200_-"; exonnum "2"; txlen "1043";
5	sraer114_mid	exon	10090040	10090200	1.01410910371757	-	.	gene_id "sraer114_gene_45758"; transcript_id "sraer114_gene_45758_tx_6"; exon_id "5_10090040_10090200_-"; exonnum "2"; txlen "578";
5	sraer114_mid	exon	10090040	10090200	0.437711180192833	-	.	gene_id "sraer114_gene_45758"; transcript_id "sraer114_gene_45758_tx_9"; exon_id "5_10090040_10090200_-"; exonnum "2"; txlen "832";
5	sraer114_ss	exon	10090850	10090977	0.389076604615852	-	.	gene_id "sraer114_gene_45758"; transcript_id "sraer114_gene_45758_tx_10"; exon_id "5_10090850_10090977_-"; exonnum "1"; txlen "1028";
5	sraer114_ss	exon	10090850	10090977	0.389076604615852	-	.	gene_id "sraer114_gene_45758"; transcript_id "sraer114_gene_45758_tx_11"; exon_id "5_10090850_10090977_-"; exonnum "1"; txlen "803";
5	sraer114_ss	exon	10090850	10090977	0.389076604615852	-	.	gene_id "sraer114_gene_45758"; transcript_id "sraer114_gene_45758_tx_12"; exon_id "5_10090850_10090977_-"; exonnum "1"; txlen "1165";
5	sraer114_ss	exon	10090850	10090977	0.239119996586825	-	.	gene_id "sraer114_gene_45758"; transcript_id "sraer114_gene_45758_tx_16"; exon_id "5_10090850_10090977_-"; exonnum "1"; txlen "1043";
5	sraer114_ss	exon	10090850	10090977	1.01410910371757	-	.	gene_id "sraer114_gene_45758"; transcript_id "sraer114_gene_45758_tx_6"; exon_id "5_10090850_10090977_-"; exonnum "1"; txlen "578";
5	sraer114_ss	exon	10090850	10090977	0.437711180192833	-	.	gene_id "sraer114_gene_45758"; transcript_id "sraer114_gene_45758_tx_9"; exon_id "5_10090850_10090977_-"; exonnum "1"; txlen "832";
5	sraer114_es	exon	10104470	10104846	0.0585003243872902	-	.	gene_id "sraer114_gene_45758"; transcript_id "sraer114_gene_45758_tx_68"; exon_id "5_10104470_10104846_-"; exonnum "3"; txlen "708";
5	sraer114_mid	exon	10105866	10106101	0.0585003243872902	-	.	gene_id "sraer114_gene_45758"; transcript_id "sraer114_gene_45758_tx_68"; exon_id "5_10105866_10106101_-"; exonnum "2"; txlen "708";
5	sraer114_ss	exon	10106379	10106473	0.0585003243872902	-	.	gene_id "sraer114_gene_45758"; transcript_id "sraer114_gene_45758_tx_68"; exon_id "5_10106379_10106473_-"; exonnum "1"; txlen "708";
5	sraer114_ss	exon	10108197	10108228	0.672778295481577	-	.	gene_id "sraer114_gene_45758"; transcript_id "sraer114_gene_45758_tx_8"; exon_id "5_10108197_10108228_-"; exonnum "1"; txlen "580";
5	sraer114_es	exon	10125647	10126371	0.00531821130793547	-	.	gene_id "sraer114_gene_48187"; transcript_id "sraer114_gene_48187_tx_4"; exon_id "5_10125647_10126371_-"; exonnum "9"; txlen "2435";
5	sraer114_es	exon	10125647	10126371	0.00432104668769757	-	.	gene_id "sraer114_gene_48187"; transcript_id "sraer114_gene_48187_tx_5"; exon_id "5_10125647_10126371_-"; exonnum "9"; txlen "1961";
5	sraer114_mid	exon	10142713	10142846	0.00531821130793547	-	.	gene_id "sraer114_gene_48187"; transcript_id "sraer114_gene_48187_tx_4"; exon_id "5_10142713_10142846_-"; exonnum "8"; txlen "2435";
5	sraer114_mid	exon	10142713	10142846	0.00432104668769757	-	.	gene_id "sraer114_gene_48187"; transcript_id "sraer114_gene_48187_tx_5"; exon_id "5_10142713_10142846_-"; exonnum "8"; txlen "1961";
5	sraer114_mid	exon	10152254	10152666	0.00531821130793547	-	.	gene_id "sraer114_gene_48187"; transcript_id "sraer114_gene_48187_tx_4"; exon_id "5_10152254_10152666_-"; exonnum "7"; txlen "2435";
5	sraer114_mid	exon	10152254	10152666	0.00432104668769757	-	.	gene_id "sraer114_gene_48187"; transcript_id "sraer114_gene_48187_tx_5"; exon_id "5_10152254_10152666_-"; exonnum "7"; txlen "1961";
5	sraer114_mid	exon	10164775	10164927	0.00531821130793547	-	.	gene_id "sraer114_gene_48187"; transcript_id "sraer114_gene_48187_tx_4"; exon_id "5_10164775_10164927_-"; exonnum "6"; txlen "2435";
5	sraer114_mid	exon	10164775	10164927	0.00432104668769757	-	.	gene_id "sraer114_gene_48187"; transcript_id "sraer114_gene_48187_tx_5"; exon_id "5_10164775_10164927_-"; exonnum "6"; txlen "1961";
5	sraer114_mid	exon	10182973	10183067	0.00531821130793547	-	.	gene_id "sraer114_gene_48187"; transcript_id "sraer114_gene_48187_tx_4"; exon_id "5_10182973_10183067_-"; exonnum "5"; txlen "2435";
5	sraer114_mid	exon	10182973	10183067	0.00432104668769757	-	.	gene_id "sraer114_gene_48187"; transcript_id "sraer114_gene_48187_tx_5"; exon_id "5_10182973_10183067_-"; exonnum "5"; txlen "1961";
5	sraer114_mid	exon	10183514	10183629	0.00531821130793547	-	.	gene_id "sraer114_gene_48187"; transcript_id "sraer114_gene_48187_tx_4"; exon_id "5_10183514_10183629_-"; exonnum "4"; txlen "2435";
5	sraer114_mid	exon	10183514	10183629	0.00432104668769757	-	.	gene_id "sraer114_gene_48187"; transcript_id "sraer114_gene_48187_tx_5"; exon_id "5_10183514_10183629_-"; exonnum "4"; txlen "1961";
5	sraer114_mid	exon	10184319	10184483	0.00531821130793547	-	.	gene_id "sraer114_gene_48187"; transcript_id "sraer114_gene_48187_tx_4"; exon_id "5_10184319_10184483_-"; exonnum "3"; txlen "2435";
5	sraer114_mid	exon	10184319	10184483	0.00432104668769757	-	.	gene_id "sraer114_gene_48187"; transcript_id "sraer114_gene_48187_tx_5"; exon_id "5_10184319_10184483_-"; exonnum "3"; txlen "1961";
5	sraer114_mid	exon	10184770	10185080	0.00531821130793547	-	.	gene_id "sraer114_gene_48187"; transcript_id "sraer114_gene_48187_tx_4"; exon_id "5_10184770_10185080_-"; exonnum "2"; txlen "2435";
5	sraer114_ss	exon	10186726	10187048	0.00531821130793547	-	.	gene_id "sraer114_gene_48187"; transcript_id "sraer114_gene_48187_tx_4"; exon_id "5_10186726_10187048_-"; exonnum "1"; txlen "2435";
5	sraer114_mid	exon	10193963	10194024	0.00432104668769757	-	.	gene_id "sraer114_gene_48187"; transcript_id "sraer114_gene_48187_tx_5"; exon_id "5_10193963_10194024_-"; exonnum "2"; txlen "1961";
5	sraer114_mid	exon	10196113	10196210	0.00432104668769757	-	.	gene_id "sraer114_gene_48187"; transcript_id "sraer114_gene_48187_tx_5"; exon_id "5_10196113_10196210_-"; exonnum "1"; txlen "1961";
5	sraer114_es	exon	10218716	10218910	0.519522767143947	-	.	gene_id "sraer114_gene_48187"; transcript_id "sraer114_gene_48187_tx_2"; exon_id "5_10218716_10218910_-"; exonnum "3"; txlen "630";
5	sraer114_es	exon	10218716	10218910	0.289510128075737	-	.	gene_id "sraer114_gene_48187"; transcript_id "sraer114_gene_48187_tx_3"; exon_id "5_10218716_10218910_-"; exonnum "4"; txlen "719";
5	sraer114_mid	exon	10219821	10219909	0.289510128075737	-	.	gene_id "sraer114_gene_48187"; transcript_id "sraer114_gene_48187_tx_3"; exon_id "5_10219821_10219909_-"; exonnum "3"; txlen "719";
5	sraer114_mid	exon	10220449	10220585	0.519522767143947	-	.	gene_id "sraer114_gene_48187"; transcript_id "sraer114_gene_48187_tx_2"; exon_id "5_10220449_10220585_-"; exonnum "2"; txlen "630";
5	sraer114_mid	exon	10220449	10220585	0.289510128075737	-	.	gene_id "sraer114_gene_48187"; transcript_id "sraer114_gene_48187_tx_3"; exon_id "5_10220449_10220585_-"; exonnum "2"; txlen "719";
5	sraer114_ss	exon	10220897	10221194	0.519522767143947	-	.	gene_id "sraer114_gene_48187"; transcript_id "sraer114_gene_48187_tx_2"; exon_id "5_10220897_10221194_-"; exonnum "1"; txlen "630";
5	sraer114_ss	exon	10220897	10221194	0.289510128075737	-	.	gene_id "sraer114_gene_48187"; transcript_id "sraer114_gene_48187_tx_3"; exon_id "5_10220897_10221194_-"; exonnum "1"; txlen "719";
5	ensembl	three_prime_utr	10316513	10316808	0	-	.	gene_id "ENSRNOG00000040289"; gene_version "6"; transcript_id "ENSRNOT00000166527"; transcript_version "1"; gene_name "Xkr9"; gene_source "ensembl"; gene_biotype "protein_coding"; transcript_name "Xkr9-202"; transcript_source "ensembl"; transcript_biotype "protein_coding";
5	ensembl	three_prime_utr	10316513	10316808	0	-	.	gene_id "ENSRNOG00000040289"; gene_version "6"; transcript_id "ENSRNOT00000062006"; transcript_version "5"; gene_name "Xkr9"; gene_source "ensembl"; gene_biotype "protein_coding"; transcript_name "Xkr9-201"; transcript_source "ensembl"; transcript_biotype "protein_coding"; tag "Ensembl_canonical";
5	ensembl	exon	10316513	10317437	0	-	.	gene_id "ENSRNOG00000040289"; gene_version "6"; transcript_id "ENSRNOT00000166527"; transcript_version "1"; exon_number "5"; gene_name "Xkr9"; gene_source "ensembl"; gene_biotype "protein_coding"; transcript_name "Xkr9-202"; transcript_source "ensembl"; transcript_biotype "protein_coding"; exon_id "ENSRNOE00000419986"; exon_version "4";
5	ensembl	exon	10316513	10317437	0	-	.	gene_id "ENSRNOG00000040289"; gene_version "6"; transcript_id "ENSRNOT00000062006"; transcript_version "5"; exon_number "4"; gene_name "Xkr9"; gene_source "ensembl"; gene_biotype "protein_coding"; transcript_name "Xkr9-201"; transcript_source "ensembl"; transcript_biotype "protein_coding"; exon_id "ENSRNOE00000419986"; exon_version "4"; tag "Ensembl_canonical";
5	ENSEMBL114_rn	exon	10316513	10317437	0.00360519688756402	-	.	gene_id "ENSRNOG00000040289"; transcript_id "ENSRNOG00000040289_tx_2"; exon_id "5_10316513_10317437_-"; exonnum "5"; txlen "1941";
5	ensembl	transcript	10316513	10345153	0	-	.	gene_id "ENSRNOG00000040289"; gene_version "6"; transcript_id "ENSRNOT00000166527"; transcript_version "1"; gene_name "Xkr9"; gene_source "ensembl"; gene_biotype "protein_coding"; transcript_name "Xkr9-202"; transcript_source "ensembl"; transcript_biotype "protein_coding";
5	ensembl	gene	10316513	10345253	0	-	.	gene_id "ENSRNOG00000040289"; gene_version "6"; gene_name "Xkr9"; gene_source "ensembl"; gene_biotype "protein_coding";
5	ensembl	transcript	10316513	10345253	0	-	.	gene_id "ENSRNOG00000040289"; gene_version "6"; transcript_id "ENSRNOT00000062006"; transcript_version "5"; gene_name "Xkr9"; gene_source "ensembl"; gene_biotype "protein_coding"; transcript_name "Xkr9-201"; transcript_source "ensembl"; transcript_biotype "protein_coding"; tag "Ensembl_canonical";
5	ensembl	stop_codon	10316809	10316811	0	-	0	gene_id "ENSRNOG00000040289"; gene_version "6"; transcript_id "ENSRNOT00000166527"; transcript_version "1"; exon_number "5"; gene_name "Xkr9"; gene_source "ensembl"; gene_biotype "protein_coding"; transcript_name "Xkr9-202"; transcript_source "ensembl"; transcript_biotype "protein_coding";
5	ensembl	stop_codon	10316809	10316811	0	-	0	gene_id "ENSRNOG00000040289"; gene_version "6"; transcript_id "ENSRNOT00000062006"; transcript_version "5"; exon_number "4"; gene_name "Xkr9"; gene_source "ensembl"; gene_biotype "protein_coding"; transcript_name "Xkr9-201"; transcript_source "ensembl"; transcript_biotype "protein_coding"; tag "Ensembl_canonical";
5	ensembl	CDS	10316812	10317437	0	-	2	gene_id "ENSRNOG00000040289"; gene_version "6"; transcript_id "ENSRNOT00000166527"; transcript_version "1"; exon_number "5"; gene_name "Xkr9"; gene_source "ensembl"; gene_biotype "protein_coding"; transcript_name "Xkr9-202"; transcript_source "ensembl"; transcript_biotype "protein_coding"; protein_id "ENSRNOP00000109576"; protein_version "1";
5	ensembl	CDS	10316812	10317437	0	-	2	gene_id "ENSRNOG00000040289"; gene_version "6"; transcript_id "ENSRNOT00000062006"; transcript_version "5"; exon_number "4"; gene_name "Xkr9"; gene_source "ensembl"; gene_biotype "protein_coding"; transcript_name "Xkr9-201"; transcript_source "ensembl"; transcript_biotype "protein_coding"; protein_id "ENSRNOP00000058714"; protein_version "2"; tag "Ensembl_canonical";
5	ensembl	exon	10329177	10329397	0	-	.	gene_id "ENSRNOG00000040289"; gene_version "6"; transcript_id "ENSRNOT00000166527"; transcript_version "1"; exon_number "4"; gene_name "Xkr9"; gene_source "ensembl"; gene_biotype "protein_coding"; transcript_name "Xkr9-202"; transcript_source "ensembl"; transcript_biotype "protein_coding"; exon_id "ENSRNOE00000419987"; exon_version "1";
5	ensembl	CDS	10329177	10329397	0	-	1	gene_id "ENSRNOG00000040289"; gene_version "6"; transcript_id "ENSRNOT00000166527"; transcript_version "1"; exon_number "4"; gene_name "Xkr9"; gene_source "ensembl"; gene_biotype "protein_coding"; transcript_name "Xkr9-202"; transcript_source "ensembl"; transcript_biotype "protein_coding"; protein_id "ENSRNOP00000109576"; protein_version "1";
5	ensembl	exon	10329177	10329397	0	-	.	gene_id "ENSRNOG00000040289"; gene_version "6"; transcript_id "ENSRNOT00000062006"; transcript_version "5"; exon_number "3"; gene_name "Xkr9"; gene_source "ensembl"; gene_biotype "protein_coding"; transcript_name "Xkr9-201"; transcript_source "ensembl"; transcript_biotype "protein_coding"; exon_id "ENSRNOE00000419987"; exon_version "1"; tag "Ensembl_canonical";
5	ensembl	CDS	10329177	10329397	0	-	1	gene_id "ENSRNOG00000040289"; gene_version "6"; transcript_id "ENSRNOT00000062006"; transcript_version "5"; exon_number "3"; gene_name "Xkr9"; gene_source "ensembl"; gene_biotype "protein_coding"; transcript_name "Xkr9-201"; transcript_source "ensembl"; transcript_biotype "protein_coding"; protein_id "ENSRNOP00000058714"; protein_version "2"; tag "Ensembl_canonical";
5	ENSEMBL114_rn	exon	10329177	10329397	0.00360519688756402	-	.	gene_id "ENSRNOG00000040289"; transcript_id "ENSRNOG00000040289_tx_2"; exon_id "5_10329177_10329397_-"; exonnum "4"; txlen "1941";
5	ensembl	exon	10341075	10341170	0	-	.	gene_id "ENSRNOG00000040289"; gene_version "6"; transcript_id "ENSRNOT00000166527"; transcript_version "1"; exon_number "3"; gene_name "Xkr9"; gene_source "ensembl"; gene_biotype "protein_coding"; transcript_name "Xkr9-202"; transcript_source "ensembl"; transcript_biotype "protein_coding"; exon_id "ENSRNOE00000752369"; exon_version "1";
5	ensembl	CDS	10341075	10341170	0	-	1	gene_id "ENSRNOG00000040289"; gene_version "6"; transcript_id "ENSRNOT00000166527"; transcript_version "1"; exon_number "3"; gene_name "Xkr9"; gene_source "ensembl"; gene_biotype "protein_coding"; transcript_name "Xkr9-202"; transcript_source "ensembl"; transcript_biotype "protein_coding"; protein_id "ENSRNOP00000109576"; protein_version "1";
5	ensembl	CDS	10341075	10341346	0	-	0	gene_id "ENSRNOG00000040289"; gene_version "6"; transcript_id "ENSRNOT00000062006"; transcript_version "5"; exon_number "2"; gene_name "Xkr9"; gene_source "ensembl"; gene_biotype "protein_coding"; transcript_name "Xkr9-201"; transcript_source "ensembl"; transcript_biotype "protein_coding"; protein_id "ENSRNOP00000058714"; protein_version "2"; tag "Ensembl_canonical";
5	ensembl	exon	10341075	10341718	0	-	.	gene_id "ENSRNOG00000040289"; gene_version "6"; transcript_id "ENSRNOT00000062006"; transcript_version "5"; exon_number "2"; gene_name "Xkr9"; gene_source "ensembl"; gene_biotype "protein_coding"; transcript_name "Xkr9-201"; transcript_source "ensembl"; transcript_biotype "protein_coding"; exon_id "ENSRNOE00000419988"; exon_version "1"; tag "Ensembl_canonical";
5	ENSEMBL114_rn	exon	10341075	10341718	0.00360519688756402	-	.	gene_id "ENSRNOG00000040289"; transcript_id "ENSRNOG00000040289_tx_2"; exon_id "5_10341075_10341718_-"; exonnum "3"; txlen "1941";
5	ensembl	start_codon	10341344	10341346	0	-	0	gene_id "ENSRNOG00000040289"; gene_version "6"; transcript_id "ENSRNOT00000062006"; transcript_version "5"; exon_number "2"; gene_name "Xkr9"; gene_source "ensembl"; gene_biotype "protein_coding"; transcript_name "Xkr9-201"; transcript_source "ensembl"; transcript_biotype "protein_coding"; tag "Ensembl_canonical";
5	ensembl	five_prime_utr	10341347	10341718	0	-	.	gene_id "ENSRNOG00000040289"; gene_version "6"; transcript_id "ENSRNOT00000062006"; transcript_version "5"; gene_name "Xkr9"; gene_source "ensembl"; gene_biotype "protein_coding"; transcript_name "Xkr9-201"; transcript_source "ensembl"; transcript_biotype "protein_coding"; tag "Ensembl_canonical";
5	ensembl	exon	10341652	10341718	0	-	.	gene_id "ENSRNOG00000040289"; gene_version "6"; transcript_id "ENSRNOT00000166527"; transcript_version "1"; exon_number "2"; gene_name "Xkr9"; gene_source "ensembl"; gene_biotype "protein_coding"; transcript_name "Xkr9-202"; transcript_source "ensembl"; transcript_biotype "protein_coding"; exon_id "ENSRNOE00000741148"; exon_version "1";
5	ensembl	CDS	10341652	10341718	0	-	2	gene_id "ENSRNOG00000040289"; gene_version "6"; transcript_id "ENSRNOT00000166527"; transcript_version "1"; exon_number "2"; gene_name "Xkr9"; gene_source "ensembl"; gene_biotype "protein_coding"; transcript_name "Xkr9-202"; transcript_source "ensembl"; transcript_biotype "protein_coding"; protein_id "ENSRNOP00000109576"; protein_version "1";
5	ensembl	CDS	10344962	10344992	0	-	0	gene_id "ENSRNOG00000040289"; gene_version "6"; transcript_id "ENSRNOT00000166527"; transcript_version "1"; exon_number "1"; gene_name "Xkr9"; gene_source "ensembl"; gene_biotype "protein_coding"; transcript_name "Xkr9-202"; transcript_source "ensembl"; transcript_biotype "protein_coding"; protein_id "ENSRNOP00000109576"; protein_version "1";
5	ensembl	exon	10344962	10345153	0	-	.	gene_id "ENSRNOG00000040289"; gene_version "6"; transcript_id "ENSRNOT00000166527"; transcript_version "1"; exon_number "1"; gene_name "Xkr9"; gene_source "ensembl"; gene_biotype "protein_coding"; transcript_name "Xkr9-202"; transcript_source "ensembl"; transcript_biotype "protein_coding"; exon_id "ENSRNOE00000715335"; exon_version "1";
5	ensembl	start_codon	10344990	10344992	0	-	0	gene_id "ENSRNOG00000040289"; gene_version "6"; transcript_id "ENSRNOT00000166527"; transcript_version "1"; exon_number "1"; gene_name "Xkr9"; gene_source "ensembl"; gene_biotype "protein_coding"; transcript_name "Xkr9-202"; transcript_source "ensembl"; transcript_biotype "protein_coding";
5	ensembl	five_prime_utr	10344993	10345153	0	-	.	gene_id "ENSRNOG00000040289"; gene_version "6"; transcript_id "ENSRNOT00000166527"; transcript_version "1"; gene_name "Xkr9"; gene_source "ensembl"; gene_biotype "protein_coding"; transcript_name "Xkr9-202"; transcript_source "ensembl"; transcript_biotype "protein_coding";
5	sraer114_mid	exon	10345155	10345243	0.00360519688756402	-	.	gene_id "ENSRNOG00000040289"; transcript_id "ENSRNOG00000040289_tx_2"; exon_id "5_10345155_10345243_-"; exonnum "2"; txlen "1941";
5	ensembl	exon	10345155	10345253	0	-	.	gene_id "ENSRNOG00000040289"; gene_version "6"; transcript_id "ENSRNOT00000062006"; transcript_version "5"; exon_number "1"; gene_name "Xkr9"; gene_source "ensembl"; gene_biotype "protein_coding"; transcript_name "Xkr9-201"; transcript_source "ensembl"; transcript_biotype "protein_coding"; exon_id "ENSRNOE00000419989"; exon_version "1"; tag "Ensembl_canonical";
5	ensembl	five_prime_utr	10345155	10345253	0	-	.	gene_id "ENSRNOG00000040289"; gene_version "6"; transcript_id "ENSRNOT00000062006"; transcript_version "5"; gene_name "Xkr9"; gene_source "ensembl"; gene_biotype "protein_coding"; transcript_name "Xkr9-201"; transcript_source "ensembl"; transcript_biotype "protein_coding"; tag "Ensembl_canonical";
5	sraer114_ss	exon	10346288	10346349	0.00360519688756402	-	.	gene_id "ENSRNOG00000040289"; transcript_id "ENSRNOG00000040289_tx_2"; exon_id "5_10346288_10346349_-"; exonnum "1"; txlen "1941";
5	ensembl	exon	10348193	10348321	0	-	.	gene_id "ENSRNOG00000078582"; gene_version "1"; transcript_id "ENSRNOT00000156319"; transcript_version "1"; exon_number "2"; gene_source "ensembl"; gene_biotype "lncRNA"; transcript_source "ensembl"; transcript_biotype "lncRNA"; exon_id "ENSRNOE00000698637"; exon_version "1"; tag "Ensembl_canonical";
5	ensembl	gene	10348193	10350657	0	-	.	gene_id "ENSRNOG00000078582"; gene_version "1"; gene_source "ensembl"; gene_biotype "lncRNA";
5	ensembl	transcript	10348193	10350657	0	-	.	gene_id "ENSRNOG00000078582"; gene_version "1"; transcript_id "ENSRNOT00000156319"; transcript_version "1"; gene_source "ensembl"; gene_biotype "lncRNA"; transcript_source "ensembl"; transcript_biotype "lncRNA"; tag "Ensembl_canonical";
5	ensembl	exon	10349313	10350657	0	-	.	gene_id "ENSRNOG00000078582"; gene_version "1"; transcript_id "ENSRNOT00000156319"; transcript_version "1"; exon_number "1"; gene_source "ensembl"; gene_biotype "lncRNA"; transcript_source "ensembl"; transcript_biotype "lncRNA"; exon_id "ENSRNOE00000724146"; exon_version "1"; tag "Ensembl_canonical";
5	sraer114_mid	exon	10356115	10356241	0.103868668657599	-	.	gene_id "sraer114_gene_45759"; transcript_id "sraer114_gene_45759_tx_12"; exon_id "5_10356115_10356241_-"; exonnum "4"; txlen "1382";
5	sraer114_mid	exon	10356403	10356436	0.103868668657599	-	.	gene_id "sraer114_gene_45759"; transcript_id "sraer114_gene_45759_tx_12"; exon_id "5_10356403_10356436_-"; exonnum "3"; txlen "1382";
5	sraer114_mid	exon	10363942	10364889	7.22802844541534	-	.	gene_id "sraer114_gene_45759"; transcript_id "sraer114_gene_45759_tx_1"; exon_id "5_10363942_10364889_-"; exonnum "3"; txlen "1247";
5	sraer114_mid	exon	10363942	10364889	0.118377683212551	-	.	gene_id "sraer114_gene_45759"; transcript_id "sraer114_gene_45759_tx_10"; exon_id "5_10363942_10364889_-"; exonnum "3"; txlen "1203";
5	sraer114_mid	exon	10363942	10364889	0.103868668657599	-	.	gene_id "sraer114_gene_45759"; transcript_id "sraer114_gene_45759_tx_12"; exon_id "5_10363942_10364889_-"; exonnum "2"; txlen "1382";
5	sraer114_mid	exon	10363942	10364889	0.0691904618531156	-	.	gene_id "sraer114_gene_45759"; transcript_id "sraer114_gene_45759_tx_15"; exon_id "5_10363942_10364889_-"; exonnum "4"; txlen "1979";
5	sraer114_mid	exon	10363942	10364889	0.567685340326342	-	.	gene_id "sraer114_gene_45759"; transcript_id "sraer114_gene_45759_tx_3"; exon_id "5_10363942_10364889_-"; exonnum "4"; txlen "1345";
5	sraer114_mid	exon	10363942	10364889	0.334686059663202	-	.	gene_id "sraer114_gene_45759"; transcript_id "sraer114_gene_45759_tx_5"; exon_id "5_10363942_10364889_-"; exonnum "4"; txlen "1909";
5	sraer114_mid	exon	10364867	10364889	0.109983230636858	-	.	gene_id "sraer114_gene_45759"; transcript_id "sraer114_gene_45759_tx_11"; exon_id "5_10364867_10364889_-"; exonnum "5"; txlen "1082";
5	sraer114_mid	exon	10364867	10364889	0.0985067196138818	-	.	gene_id "sraer114_gene_45759"; transcript_id "sraer114_gene_45759_tx_13"; exon_id "5_10364867_10364889_-"; exonnum "4"; txlen "1054";
5	sraer114_mid	exon	10364867	10364889	0.0602516828706267	-	.	gene_id "sraer114_gene_45759"; transcript_id "sraer114_gene_45759_tx_16"; exon_id "5_10364867_10364889_-"; exonnum "6"; txlen "1294";
5	sraer114_mid	exon	10364867	10364889	0.0573825551148826	-	.	gene_id "sraer114_gene_45759"; transcript_id "sraer114_gene_45759_tx_17"; exon_id "5_10364867_10364889_-"; exonnum "7"; txlen "1365";
5	sraer114_mid	exon	10364867	10364889	0.288825527411576	-	.	gene_id "sraer114_gene_45759"; transcript_id "sraer114_gene_45759_tx_6"; exon_id "5_10364867_10364889_-"; exonnum "4"; txlen "984";
5	sraer114_ss	exon	10365557	10365829	0.103868668657599	-	.	gene_id "sraer114_gene_45759"; transcript_id "sraer114_gene_45759_tx_12"; exon_id "5_10365557_10365829_-"; exonnum "1"; txlen "1382";
5	sraer114_mid	exon	10368739	10368919	7.22802844541534	-	.	gene_id "sraer114_gene_45759"; transcript_id "sraer114_gene_45759_tx_1"; exon_id "5_10368739_10368919_-"; exonnum "2"; txlen "1247";
5	sraer114_mid	exon	10368739	10368919	0.118377683212551	-	.	gene_id "sraer114_gene_45759"; transcript_id "sraer114_gene_45759_tx_10"; exon_id "5_10368739_10368919_-"; exonnum "2"; txlen "1203";
5	sraer114_mid	exon	10368739	10368919	0.109983230636858	-	.	gene_id "sraer114_gene_45759"; transcript_id "sraer114_gene_45759_tx_11"; exon_id "5_10368739_10368919_-"; exonnum "4"; txlen "1082";
5	sraer114_mid	exon	10368739	10368919	0.0985067196138818	-	.	gene_id "sraer114_gene_45759"; transcript_id "sraer114_gene_45759_tx_13"; exon_id "5_10368739_10368919_-"; exonnum "3"; txlen "1054";
5	sraer114_mid	exon	10368739	10368919	0.0691904618531156	-	.	gene_id "sraer114_gene_45759"; transcript_id "sraer114_gene_45759_tx_15"; exon_id "5_10368739_10368919_-"; exonnum "3"; txlen "1979";
5	sraer114_mid	exon	10368739	10368919	0.0602516828706267	-	.	gene_id "sraer114_gene_45759"; transcript_id "sraer114_gene_45759_tx_16"; exon_id "5_10368739_10368919_-"; exonnum "5"; txlen "1294";
5	sraer114_mid	exon	10368739	10368919	0.0573825551148826	-	.	gene_id "sraer114_gene_45759"; transcript_id "sraer114_gene_45759_tx_17"; exon_id "5_10368739_10368919_-"; exonnum "6"; txlen "1365";
5	sraer114_mid	exon	10368739	10368919	0.567685340326342	-	.	gene_id "sraer114_gene_45759"; transcript_id "sraer114_gene_45759_tx_3"; exon_id "5_10368739_10368919_-"; exonnum "3"; txlen "1345";
5	sraer114_mid	exon	10368739	10368919	0.334686059663202	-	.	gene_id "sraer114_gene_45759"; transcript_id "sraer114_gene_45759_tx_5"; exon_id "5_10368739_10368919_-"; exonnum "3"; txlen "1909";
5	sraer114_mid	exon	10368739	10368919	0.288825527411576	-	.	gene_id "sraer114_gene_45759"; transcript_id "sraer114_gene_45759_tx_6"; exon_id "5_10368739_10368919_-"; exonnum "3"; txlen "984";
5	sraer114_mid	exon	10373802	10374463	0.109983230636858	-	.	gene_id "sraer114_gene_45759"; transcript_id "sraer114_gene_45759_tx_11"; exon_id "5_10373802_10374463_-"; exonnum "3"; txlen "1082";
5	sraer114_mid	exon	10373802	10374463	0.0985067196138818	-	.	gene_id "sraer114_gene_45759"; transcript_id "sraer114_gene_45759_tx_13"; exon_id "5_10373802_10374463_-"; exonnum "2"; txlen "1054";
5	sraer114_mid	exon	10373802	10374463	0.0752482689802256	-	.	gene_id "sraer114_gene_45759"; transcript_id "sraer114_gene_45759_tx_14"; exon_id "5_10373802_10374463_-"; exonnum "2"; txlen "814";
5	sraer114_mid	exon	10373802	10374463	0.0691904618531156	-	.	gene_id "sraer114_gene_45759"; transcript_id "sraer114_gene_45759_tx_15"; exon_id "5_10373802_10374463_-"; exonnum "2"; txlen "1979";
5	sraer114_mid	exon	10373802	10374463	0.0602516828706267	-	.	gene_id "sraer114_gene_45759"; transcript_id "sraer114_gene_45759_tx_16"; exon_id "5_10373802_10374463_-"; exonnum "4"; txlen "1294";
5	sraer114_mid	exon	10373802	10374463	0.0573825551148826	-	.	gene_id "sraer114_gene_45759"; transcript_id "sraer114_gene_45759_tx_17"; exon_id "5_10373802_10374463_-"; exonnum "5"; txlen "1365";
5	sraer114_mid	exon	10373802	10374463	0.334686059663202	-	.	gene_id "sraer114_gene_45759"; transcript_id "sraer114_gene_45759_tx_5"; exon_id "5_10373802_10374463_-"; exonnum "2"; txlen "1909";
5	sraer114_mid	exon	10373802	10374463	0.288825527411576	-	.	gene_id "sraer114_gene_45759"; transcript_id "sraer114_gene_45759_tx_6"; exon_id "5_10373802_10374463_-"; exonnum "2"; txlen "984";
5	sraer114_mid	exon	10378798	10378985	0.0985067196138818	-	.	gene_id "sraer114_gene_45759"; transcript_id "sraer114_gene_45759_tx_13"; exon_id "5_10378798_10378985_-"; exonnum "1"; txlen "1054";
5	sraer114_mid	exon	10378798	10378985	0.0691904618531156	-	.	gene_id "sraer114_gene_45759"; transcript_id "sraer114_gene_45759_tx_15"; exon_id "5_10378798_10378985_-"; exonnum "1"; txlen "1979";
5	sraer114_mid	exon	10389255	10389466	0.0602516828706267	-	.	gene_id "sraer114_gene_45759"; transcript_id "sraer114_gene_45759_tx_16"; exon_id "5_10389255_10389466_-"; exonnum "3"; txlen "1294";
5	sraer114_mid	exon	10389255	10389466	0.0573825551148826	-	.	gene_id "sraer114_gene_45759"; transcript_id "sraer114_gene_45759_tx_17"; exon_id "5_10389255_10389466_-"; exonnum "4"; txlen "1365";
5	sraer114_mid	exon	10389572	10389642	0.0573825551148826	-	.	gene_id "sraer114_gene_45759"; transcript_id "sraer114_gene_45759_tx_17"; exon_id "5_10389572_10389642_-"; exonnum "3"; txlen "1365";
5	sraer114_mid	exon	10401141	10401238	0.109983230636858	-	.	gene_id "sraer114_gene_45759"; transcript_id "sraer114_gene_45759_tx_11"; exon_id "5_10401141_10401238_-"; exonnum "2"; txlen "1082";
5	sraer114_mid	exon	10401141	10401238	0.0602516828706267	-	.	gene_id "sraer114_gene_45759"; transcript_id "sraer114_gene_45759_tx_16"; exon_id "5_10401141_10401238_-"; exonnum "2"; txlen "1294";
5	sraer114_mid	exon	10401141	10401238	0.0573825551148826	-	.	gene_id "sraer114_gene_45759"; transcript_id "sraer114_gene_45759_tx_17"; exon_id "5_10401141_10401238_-"; exonnum "2"; txlen "1365";
5	sraer114_mid	exon	10401141	10401238	0.567685340326342	-	.	gene_id "sraer114_gene_45759"; transcript_id "sraer114_gene_45759_tx_3"; exon_id "5_10401141_10401238_-"; exonnum "2"; txlen "1345";
5	sraer114_ss	exon	10403878	10403995	7.22802844541534	-	.	gene_id "sraer114_gene_45759"; transcript_id "sraer114_gene_45759_tx_1"; exon_id "5_10403878_10403995_-"; exonnum "1"; txlen "1247";
5	sraer114_ss	exon	10403878	10403995	0.109983230636858	-	.	gene_id "sraer114_gene_45759"; transcript_id "sraer114_gene_45759_tx_11"; exon_id "5_10403878_10403995_-"; exonnum "1"; txlen "1082";
5	sraer114_ss	exon	10403878	10403995	0.0602516828706267	-	.	gene_id "sraer114_gene_45759"; transcript_id "sraer114_gene_45759_tx_16"; exon_id "5_10403878_10403995_-"; exonnum "1"; txlen "1294";
5	sraer114_ss	exon	10403878	10403995	0.0573825551148826	-	.	gene_id "sraer114_gene_45759"; transcript_id "sraer114_gene_45759_tx_17"; exon_id "5_10403878_10403995_-"; exonnum "1"; txlen "1365";
5	sraer114_ss	exon	10403878	10403995	0.567685340326342	-	.	gene_id "sraer114_gene_45759"; transcript_id "sraer114_gene_45759_tx_3"; exon_id "5_10403878_10403995_-"; exonnum "1"; txlen "1345";
5	sraer114_ss	exon	10403878	10403995	0.334686059663202	-	.	gene_id "sraer114_gene_45759"; transcript_id "sraer114_gene_45759_tx_5"; exon_id "5_10403878_10403995_-"; exonnum "1"; txlen "1909";
5	sraer114_ss	exon	10403878	10403995	0.288825527411576	-	.	gene_id "sraer114_gene_45759"; transcript_id "sraer114_gene_45759_tx_6"; exon_id "5_10403878_10403995_-"; exonnum "1"; txlen "984";
5	sraer114_ss	exon	10414043	10414116	0.118377683212551	-	.	gene_id "sraer114_gene_45759"; transcript_id "sraer114_gene_45759_tx_10"; exon_id "5_10414043_10414116_-"; exonnum "1"; txlen "1203";
5	sraer114_ss	exon	10414304	10414455	0.0752482689802256	-	.	gene_id "sraer114_gene_45759"; transcript_id "sraer114_gene_45759_tx_14"; exon_id "5_10414304_10414455_-"; exonnum "1"; txlen "814";
5	sraer114_es	exon	10422816	10423395	0.00816181986752446	-	.	gene_id "sraer114_gene_54376"; transcript_id "sraer114_gene_54376_tx_1"; exon_id "5_10422816_10423395_-"; exonnum "3"; txlen "869";
5	sraer114_mid	exon	10423615	10423721	0.00816181986752446	-	.	gene_id "sraer114_gene_54376"; transcript_id "sraer114_gene_54376_tx_1"; exon_id "5_10423615_10423721_-"; exonnum "2"; txlen "869";
5	sraer114_mid	exon	10424072	10424253	0.00816181986752446	-	.	gene_id "sraer114_gene_54376"; transcript_id "sraer114_gene_54376_tx_1"; exon_id "5_10424072_10424253_-"; exonnum "1"; txlen "869";
5	sraer114_es	exon	10435808	10435898	0.152130262410101	-	.	gene_id "sraer114_gene_64363"; transcript_id "sraer114_gene_64363_tx_1"; exon_id "5_10435808_10435898_-"; exonnum "2"; txlen "585";
5	sraer114_ss	exon	10442417	10442910	0.152130262410101	-	.	gene_id "sraer114_gene_64363"; transcript_id "sraer114_gene_64363_tx_1"; exon_id "5_10442417_10442910_-"; exonnum "1"; txlen "585";
5	ensembl	exon	10471184	10471246	0	-	.	gene_id "ENSRNOG00000085036"; gene_version "1"; transcript_id "ENSRNOT00000164368"; transcript_version "1"; exon_number "5"; gene_source "ensembl"; gene_biotype "lncRNA"; transcript_source "ensembl"; transcript_biotype "lncRNA"; exon_id "ENSRNOE00000750274"; exon_version "1";
5	ensembl	gene	10471184	10536063	0	-	.	gene_id "ENSRNOG00000085036"; gene_version "1"; gene_source "ensembl"; gene_biotype "lncRNA";
5	ensembl	transcript	10471184	10536063	0	-	.	gene_id "ENSRNOG00000085036"; gene_version "1"; transcript_id "ENSRNOT00000164368"; transcript_version "1"; gene_source "ensembl"; gene_biotype "lncRNA"; transcript_source "ensembl"; transcript_biotype "lncRNA";
5	ensembl	exon	10476644	10476781	0	-	.	gene_id "ENSRNOG00000085036"; gene_version "1"; transcript_id "ENSRNOT00000164368"; transcript_version "1"; exon_number "4"; gene_source "ensembl"; gene_biotype "lncRNA"; transcript_source "ensembl"; transcript_biotype "lncRNA"; exon_id "ENSRNOE00000777768"; exon_version "1";
5	ensembl	exon	10479584	10479727	0	-	.	gene_id "ENSRNOG00000085036"; gene_version "1"; transcript_id "ENSRNOT00000164368"; transcript_version "1"; exon_number "3"; gene_source "ensembl"; gene_biotype "lncRNA"; transcript_source "ensembl"; transcript_biotype "lncRNA"; exon_id "ENSRNOE00000774356"; exon_version "1";
5	ensembl	exon	10498099	10498293	0	-	.	gene_id "ENSRNOG00000085036"; gene_version "1"; transcript_id "ENSRNOT00000135343"; transcript_version "1"; exon_number "6"; gene_source "ensembl"; gene_biotype "lncRNA"; transcript_source "ensembl"; transcript_biotype "lncRNA"; exon_id "ENSRNOE00000790408"; exon_version "1"; tag "Ensembl_canonical";
5	ensembl	transcript	10498099	10536063	0	-	.	gene_id "ENSRNOG00000085036"; gene_version "1"; transcript_id "ENSRNOT00000135343"; transcript_version "1"; gene_source "ensembl"; gene_biotype "lncRNA"; transcript_source "ensembl"; transcript_biotype "lncRNA"; tag "Ensembl_canonical";
5	ensembl	exon	10498480	10498912	0	-	.	gene_id "ENSRNOG00000085036"; gene_version "1"; transcript_id "ENSRNOT00000170886"; transcript_version "1"; exon_number "3"; gene_source "ensembl"; gene_biotype "lncRNA"; transcript_source "ensembl"; transcript_biotype "lncRNA"; exon_id "ENSRNOE00000729829"; exon_version "1";
5	ensembl	transcript	10498480	10536063	0	-	.	gene_id "ENSRNOG00000085036"; gene_version "1"; transcript_id "ENSRNOT00000170886"; transcript_version "1"; gene_source "ensembl"; gene_biotype "lncRNA"; transcript_source "ensembl"; transcript_biotype "lncRNA";
5	ensembl	exon	10498503	10498912	0	-	.	gene_id "ENSRNOG00000085036"; gene_version "1"; transcript_id "ENSRNOT00000167590"; transcript_version "1"; exon_number "4"; gene_source "ensembl"; gene_biotype "lncRNA"; transcript_source "ensembl"; transcript_biotype "lncRNA"; exon_id "ENSRNOE00000755537"; exon_version "1";
5	ensembl	transcript	10498503	10536063	0	-	.	gene_id "ENSRNOG00000085036"; gene_version "1"; transcript_id "ENSRNOT00000167590"; transcript_version "1"; gene_source "ensembl"; gene_biotype "lncRNA"; transcript_source "ensembl"; transcript_biotype "lncRNA";
5	ensembl	exon	10498834	10498912	0	-	.	gene_id "ENSRNOG00000085036"; gene_version "1"; transcript_id "ENSRNOT00000135343"; transcript_version "1"; exon_number "5"; gene_source "ensembl"; gene_biotype "lncRNA"; transcript_source "ensembl"; transcript_biotype "lncRNA"; exon_id "ENSRNOE00000698293"; exon_version "1"; tag "Ensembl_canonical";
5	ENSEMBL114_rn	exon	10498834	10498912	0.00698015234166531	-	.	gene_id "ENSRNOG00000085036"; transcript_id "ENSRNOG00000085036_tx_1"; exon_id "5_10498834_10498912_-"; exonnum "5"; txlen "917";
5	ENSEMBL114_rn	exon	10498834	10498912	0.00698015234166531	-	.	gene_id "ENSRNOG00000085036"; transcript_id "ENSRNOG00000085036_tx_2"; exon_id "5_10498834_10498912_-"; exonnum "4"; txlen "581";
5	sraer114_mid	exon	10524838	10525107	0.00698015234166531	-	.	gene_id "ENSRNOG00000085036"; transcript_id "ENSRNOG00000085036_tx_1"; exon_id "5_10524838_10525107_-"; exonnum "4"; txlen "917";
5	sraer114_mid	exon	10524838	10525107	0.00698015234166531	-	.	gene_id "ENSRNOG00000085036"; transcript_id "ENSRNOG00000085036_tx_2"; exon_id "5_10524838_10525107_-"; exonnum "3"; txlen "581";
5	ensembl	exon	10524947	10525107	0	-	.	gene_id "ENSRNOG00000085036"; gene_version "1"; transcript_id "ENSRNOT00000135343"; transcript_version "1"; exon_number "4"; gene_source "ensembl"; gene_biotype "lncRNA"; transcript_source "ensembl"; transcript_biotype "lncRNA"; exon_id "ENSRNOE00000681188"; exon_version "1"; tag "Ensembl_canonical";
5	ensembl	exon	10524947	10525107	0	-	.	gene_id "ENSRNOG00000085036"; gene_version "1"; transcript_id "ENSRNOT00000167590"; transcript_version "1"; exon_number "3"; gene_source "ensembl"; gene_biotype "lncRNA"; transcript_source "ensembl"; transcript_biotype "lncRNA"; exon_id "ENSRNOE00000681188"; exon_version "1";
5	ensembl	exon	10525883	10526218	0	-	.	gene_id "ENSRNOG00000085036"; gene_version "1"; transcript_id "ENSRNOT00000135343"; transcript_version "1"; exon_number "3"; gene_source "ensembl"; gene_biotype "lncRNA"; transcript_source "ensembl"; transcript_biotype "lncRNA"; exon_id "ENSRNOE00000711984"; exon_version "1"; tag "Ensembl_canonical";
5	ENSEMBL114_rn	exon	10525883	10526218	0.00698015234166531	-	.	gene_id "ENSRNOG00000085036"; transcript_id "ENSRNOG00000085036_tx_1"; exon_id "5_10525883_10526218_-"; exonnum "3"; txlen "917";
5	ensembl	exon	10534103	10534157	0	-	.	gene_id "ENSRNOG00000085036"; gene_version "1"; transcript_id "ENSRNOT00000164368"; transcript_version "1"; exon_number "2"; gene_source "ensembl"; gene_biotype "lncRNA"; transcript_source "ensembl"; transcript_biotype "lncRNA"; exon_id "ENSRNOE00000761861"; exon_version "1";
5	ensembl	exon	10534103	10534157	0	-	.	gene_id "ENSRNOG00000085036"; gene_version "1"; transcript_id "ENSRNOT00000135343"; transcript_version "1"; exon_number "2"; gene_source "ensembl"; gene_biotype "lncRNA"; transcript_source "ensembl"; transcript_biotype "lncRNA"; exon_id "ENSRNOE00000761861"; exon_version "1"; tag "Ensembl_canonical";
5	ensembl	exon	10534103	10534157	0	-	.	gene_id "ENSRNOG00000085036"; gene_version "1"; transcript_id "ENSRNOT00000170886"; transcript_version "1"; exon_number "2"; gene_source "ensembl"; gene_biotype "lncRNA"; transcript_source "ensembl"; transcript_biotype "lncRNA"; exon_id "ENSRNOE00000761861"; exon_version "1";
5	ensembl	exon	10534103	10534157	0	-	.	gene_id "ENSRNOG00000085036"; gene_version "1"; transcript_id "ENSRNOT00000167590"; transcript_version "1"; exon_number "2"; gene_source "ensembl"; gene_biotype "lncRNA"; transcript_source "ensembl"; transcript_biotype "lncRNA"; exon_id "ENSRNOE00000761861"; exon_version "1";
5	ENSEMBL114_rn	exon	10534103	10534157	0.00698015234166531	-	.	gene_id "ENSRNOG00000085036"; transcript_id "ENSRNOG00000085036_tx_1"; exon_id "5_10534103_10534157_-"; exonnum "2"; txlen "917";
5	ENSEMBL114_rn	exon	10534103	10534157	0.00698015234166531	-	.	gene_id "ENSRNOG00000085036"; transcript_id "ENSRNOG00000085036_tx_2"; exon_id "5_10534103_10534157_-"; exonnum "2"; txlen "581";
5	ensembl	exon	10535887	10536063	0	-	.	gene_id "ENSRNOG00000085036"; gene_version "1"; transcript_id "ENSRNOT00000164368"; transcript_version "1"; exon_number "1"; gene_source "ensembl"; gene_biotype "lncRNA"; transcript_source "ensembl"; transcript_biotype "lncRNA"; exon_id "ENSRNOE00000819600"; exon_version "1";
5	ensembl	exon	10535887	10536063	0	-	.	gene_id "ENSRNOG00000085036"; gene_version "1"; transcript_id "ENSRNOT00000135343"; transcript_version "1"; exon_number "1"; gene_source "ensembl"; gene_biotype "lncRNA"; transcript_source "ensembl"; transcript_biotype "lncRNA"; exon_id "ENSRNOE00000819600"; exon_version "1"; tag "Ensembl_canonical";
5	ensembl	exon	10535887	10536063	0	-	.	gene_id "ENSRNOG00000085036"; gene_version "1"; transcript_id "ENSRNOT00000170886"; transcript_version "1"; exon_number "1"; gene_source "ensembl"; gene_biotype "lncRNA"; transcript_source "ensembl"; transcript_biotype "lncRNA"; exon_id "ENSRNOE00000819600"; exon_version "1";
5	ensembl	exon	10535887	10536063	0	-	.	gene_id "ENSRNOG00000085036"; gene_version "1"; transcript_id "ENSRNOT00000167590"; transcript_version "1"; exon_number "1"; gene_source "ensembl"; gene_biotype "lncRNA"; transcript_source "ensembl"; transcript_biotype "lncRNA"; exon_id "ENSRNOE00000819600"; exon_version "1";
5	ENSEMBL114_rn	exon	10535887	10536063	0.00698015234166531	-	.	gene_id "ENSRNOG00000085036"; transcript_id "ENSRNOG00000085036_tx_1"; exon_id "5_10535887_10536063_-"; exonnum "1"; txlen "917";
5	ENSEMBL114_rn	exon	10535887	10536063	0.00698015234166531	-	.	gene_id "ENSRNOG00000085036"; transcript_id "ENSRNOG00000085036_tx_2"; exon_id "5_10535887_10536063_-"; exonnum "1"; txlen "581";
5	sraer114_es	exon	10555670	10555832	0.127489352325812	-	.	gene_id "sraer114_gene_51520"; transcript_id "sraer114_gene_51520_tx_1"; exon_id "5_10555670_10555832_-"; exonnum "2"; txlen "512";
5	sraer114_ss	exon	10556906	10557254	0.127489352325812	-	.	gene_id "sraer114_gene_51520"; transcript_id "sraer114_gene_51520_tx_1"; exon_id "5_10556906_10557254_-"; exonnum "1"; txlen "512";
5	sraer114_es	exon	10561766	10562176	0.00530526147642841	-	.	gene_id "sraer114_gene_51521"; transcript_id "sraer114_gene_51521_tx_1"; exon_id "5_10561766_10562176_-"; exonnum "3"; txlen "911";
5	sraer114_mid	exon	10563892	10564033	0.00530526147642841	-	.	gene_id "sraer114_gene_51521"; transcript_id "sraer114_gene_51521_tx_1"; exon_id "5_10563892_10564033_-"; exonnum "2"; txlen "911";
5	sraer114_ss	exon	10589829	10590186	0.00530526147642841	-	.	gene_id "sraer114_gene_51521"; transcript_id "sraer114_gene_51521_tx_1"; exon_id "5_10589829_10590186_-"; exonnum "1"; txlen "911";
5	sraer114_es	exon	10785301	10785864	0.302005953809097	-	.	gene_id "sraer114_gene_39250"; transcript_id "sraer114_gene_39250_tx_2"; exon_id "5_10785301_10785864_-"; exonnum "3"; txlen "837";
5	sraer114_mid	exon	10786111	10786219	0.302005953809097	-	.	gene_id "sraer114_gene_39250"; transcript_id "sraer114_gene_39250_tx_2"; exon_id "5_10786111_10786219_-"; exonnum "2"; txlen "837";
5	sraer114_ss	exon	10786248	10786411	0.302005953809097	-	.	gene_id "sraer114_gene_39250"; transcript_id "sraer114_gene_39250_tx_2"; exon_id "5_10786248_10786411_-"; exonnum "1"; txlen "837";
5	sraer114_es	exon	10801190	10801320	0.0101962583765398	-	.	gene_id "sraer114_gene_48188"; transcript_id "sraer114_gene_48188_tx_3"; exon_id "5_10801190_10801320_-"; exonnum "4"; txlen "1350";
5	sraer114_es	exon	10801201	10801272	0.0224317684283875	-	.	gene_id "sraer114_gene_48188"; transcript_id "sraer114_gene_48188_tx_1"; exon_id "5_10801201_10801272_-"; exonnum "4"; txlen "1291";
5	sraer114_mid	exon	10802715	10802829	0.0224317684283875	-	.	gene_id "sraer114_gene_48188"; transcript_id "sraer114_gene_48188_tx_1"; exon_id "5_10802715_10802829_-"; exonnum "3"; txlen "1291";
5	sraer114_mid	exon	10802715	10802829	0.0101962583765398	-	.	gene_id "sraer114_gene_48188"; transcript_id "sraer114_gene_48188_tx_3"; exon_id "5_10802715_10802829_-"; exonnum "3"; txlen "1350";
5	sraer114_mid	exon	10804463	10805483	0.0224317684283875	-	.	gene_id "sraer114_gene_48188"; transcript_id "sraer114_gene_48188_tx_1"; exon_id "5_10804463_10805483_-"; exonnum "2"; txlen "1291";
5	sraer114_mid	exon	10804463	10805483	0.0101962583765398	-	.	gene_id "sraer114_gene_48188"; transcript_id "sraer114_gene_48188_tx_3"; exon_id "5_10804463_10805483_-"; exonnum "2"; txlen "1350";
5	sraer114_ss	exon	10806943	10807025	0.0224317684283875	-	.	gene_id "sraer114_gene_48188"; transcript_id "sraer114_gene_48188_tx_1"; exon_id "5_10806943_10807025_-"; exonnum "1"; txlen "1291";
5	sraer114_ss	exon	10806943	10807025	0.0101962583765398	-	.	gene_id "sraer114_gene_48188"; transcript_id "sraer114_gene_48188_tx_3"; exon_id "5_10806943_10807025_-"; exonnum "1"; txlen "1350";
5	sraer114_es	exon	10846693	10846740	0.0177023857217766	-	.	gene_id "sraer114_gene_61091"; transcript_id "sraer114_gene_61091_tx_1"; exon_id "5_10846693_10846740_-"; exonnum "3"; txlen "1020";
5	sraer114_mid	exon	10848520	10849381	0.0177023857217766	-	.	gene_id "sraer114_gene_61091"; transcript_id "sraer114_gene_61091_tx_1"; exon_id "5_10848520_10849381_-"; exonnum "2"; txlen "1020";
5	sraer114_ss	exon	10858005	10858114	0.0177023857217766	-	.	gene_id "sraer114_gene_61091"; transcript_id "sraer114_gene_61091_tx_1"; exon_id "5_10858005_10858114_-"; exonnum "1"; txlen "1020";
5	ensembl	gene	10882136	10882421	0	-	.	gene_id "ENSRNOG00000060522"; gene_version "3"; gene_name "Metazoa_SRP"; gene_source "ensembl"; gene_biotype "misc_RNA";
5	ensembl	transcript	10882136	10882421	0	-	.	gene_id "ENSRNOG00000060522"; gene_version "3"; transcript_id "ENSRNOT00000083901"; transcript_version "3"; gene_name "Metazoa_SRP"; gene_source "ensembl"; gene_biotype "misc_RNA"; transcript_name "Metazoa_SRP-221"; transcript_source "ensembl"; transcript_biotype "misc_RNA"; tag "Ensembl_canonical";
5	ensembl	exon	10882136	10882421	0	-	.	gene_id "ENSRNOG00000060522"; gene_version "3"; transcript_id "ENSRNOT00000083901"; transcript_version "3"; exon_number "1"; gene_name "Metazoa_SRP"; gene_source "ensembl"; gene_biotype "misc_RNA"; transcript_name "Metazoa_SRP-221"; transcript_source "ensembl"; transcript_biotype "misc_RNA"; exon_id "ENSRNOE00000565188"; exon_version "2"; tag "Ensembl_canonical";
5	ensembl	three_prime_utr	11145950	11148245	0	-	.	gene_id "ENSRNOG00000009037"; gene_version "9"; transcript_id "ENSRNOT00000072411"; transcript_version "4"; gene_name "Sulf1"; gene_source "ensembl"; gene_biotype "protein_coding"; transcript_name "Sulf1-202"; transcript_source "ensembl"; transcript_biotype "protein_coding";
5	ensembl	exon	11145950	11148276	0	-	.	gene_id "ENSRNOG00000009037"; gene_version "9"; transcript_id "ENSRNOT00000072411"; transcript_version "4"; exon_number "22"; gene_name "Sulf1"; gene_source "ensembl"; gene_biotype "protein_coding"; transcript_name "Sulf1-202"; transcript_source "ensembl"; transcript_biotype "protein_coding"; exon_id "ENSRNOE00000486230"; exon_version "4";
5	ensembl	transcript	11145950	11308622	0	-	.	gene_id "ENSRNOG00000009037"; gene_version "9"; transcript_id "ENSRNOT00000072411"; transcript_version "4"; gene_name "Sulf1"; gene_source "ensembl"; gene_biotype "protein_coding"; transcript_name "Sulf1-202"; transcript_source "ensembl"; transcript_biotype "protein_coding";
5	ensembl	gene	11145950	11308643	0	-	.	gene_id "ENSRNOG00000009037"; gene_version "9"; gene_name "Sulf1"; gene_source "ensembl"; gene_biotype "protein_coding";
5	ensembl	three_prime_utr	11147202	11147470	0	-	.	gene_id "ENSRNOG00000009037"; gene_version "9"; transcript_id "ENSRNOT00000145531"; transcript_version "1"; gene_name "Sulf1"; gene_source "ensembl"; gene_biotype "protein_coding"; transcript_name "Sulf1-204"; transcript_source "ensembl"; transcript_biotype "protein_coding"; tag "Ensembl_canonical";
5	ensembl	exon	11147202	11148276	0	-	.	gene_id "ENSRNOG00000009037"; gene_version "9"; transcript_id "ENSRNOT00000145531"; transcript_version "1"; exon_number "21"; gene_name "Sulf1"; gene_source "ensembl"; gene_biotype "protein_coding"; transcript_name "Sulf1-204"; transcript_source "ensembl"; transcript_biotype "protein_coding"; exon_id "ENSRNOE00000741012"; exon_version "1"; tag "Ensembl_canonical";
5	ENSEMBL114_rn	exon	11147202	11148276	89.369590401496	-	.	gene_id "ENSRNOG00000009037"; transcript_id "ENSRNOG00000009037_tx_2"; exon_id "5_11147202_11148276_-"; exonnum "22"; txlen "4144";
5	ENSEMBL114_rn	exon	11147202	11148276	19.0854137072585	-	.	gene_id "ENSRNOG00000009037"; transcript_id "ENSRNOG00000009037_tx_4"; exon_id "5_11147202_11148276_-"; exonnum "21"; txlen "4110";
5	ensembl	transcript	11147202	11308643	0	-	.	gene_id "ENSRNOG00000009037"; gene_version "9"; transcript_id "ENSRNOT00000145531"; transcript_version "1"; gene_name "Sulf1"; gene_source "ensembl"; gene_biotype "protein_coding"; transcript_name "Sulf1-204"; transcript_source "ensembl"; transcript_biotype "protein_coding"; tag "Ensembl_canonical";
5	ensembl	stop_codon	11147471	11147473	0	-	0	gene_id "ENSRNOG00000009037"; gene_version "9"; transcript_id "ENSRNOT00000145531"; transcript_version "1"; exon_number "21"; gene_name "Sulf1"; gene_source "ensembl"; gene_biotype "protein_coding"; transcript_name "Sulf1-204"; transcript_source "ensembl"; transcript_biotype "protein_coding"; tag "Ensembl_canonical";
5	ensembl	CDS	11147474	11148276	0	-	2	gene_id "ENSRNOG00000009037"; gene_version "9"; transcript_id "ENSRNOT00000145531"; transcript_version "1"; exon_number "21"; gene_name "Sulf1"; gene_source "ensembl"; gene_biotype "protein_coding"; transcript_name "Sulf1-204"; transcript_source "ensembl"; transcript_biotype "protein_coding"; protein_id "ENSRNOP00000100175"; protein_version "1"; tag "Ensembl_canonical";
5	ensembl	stop_codon	11148246	11148248	0	-	0	gene_id "ENSRNOG00000009037"; gene_version "9"; transcript_id "ENSRNOT00000072411"; transcript_version "4"; exon_number "22"; gene_name "Sulf1"; gene_source "ensembl"; gene_biotype "protein_coding"; transcript_name "Sulf1-202"; transcript_source "ensembl"; transcript_biotype "protein_coding";
5	ensembl	CDS	11148249	11148276	0	-	1	gene_id "ENSRNOG00000009037"; gene_version "9"; transcript_id "ENSRNOT00000072411"; transcript_version "4"; exon_number "22"; gene_name "Sulf1"; gene_source "ensembl"; gene_biotype "protein_coding"; transcript_name "Sulf1-202"; transcript_source "ensembl"; transcript_biotype "protein_coding"; protein_id "ENSRNOP00000064072"; protein_version "4";
5	ensembl	three_prime_utr	11149194	11149228	0	-	.	gene_id "ENSRNOG00000009037"; gene_version "9"; transcript_id "ENSRNOT00000142166"; transcript_version "1"; gene_name "Sulf1"; gene_source "ensembl"; gene_biotype "protein_coding"; transcript_name "Sulf1-203"; transcript_source "ensembl"; transcript_biotype "protein_coding";
5	ensembl	exon	11149194	11149244	0	-	.	gene_id "ENSRNOG00000009037"; gene_version "9"; transcript_id "ENSRNOT00000142166"; transcript_version "1"; exon_number "22"; gene_name "Sulf1"; gene_source "ensembl"; gene_biotype "protein_coding"; transcript_name "Sulf1-203"; transcript_source "ensembl"; transcript_biotype "protein_coding"; exon_id "ENSRNOE00000752190"; exon_version "1";
5	ensembl	transcript	11149194	11308643	0	-	.	gene_id "ENSRNOG00000009037"; gene_version "9"; transcript_id "ENSRNOT00000142166"; transcript_version "1"; gene_name "Sulf1"; gene_source "ensembl"; gene_biotype "protein_coding"; transcript_name "Sulf1-203"; transcript_source "ensembl"; transcript_biotype "protein_coding";
5	ensembl	stop_codon	11149229	11149231	0	-	0	gene_id "ENSRNOG00000009037"; gene_version "9"; transcript_id "ENSRNOT00000142166"; transcript_version "1"; exon_number "22"; gene_name "Sulf1"; gene_source "ensembl"; gene_biotype "protein_coding"; transcript_name "Sulf1-203"; transcript_source "ensembl"; transcript_biotype "protein_coding";
5	ensembl	CDS	11149232	11149244	0	-	1	gene_id "ENSRNOG00000009037"; gene_version "9"; transcript_id "ENSRNOT00000142166"; transcript_version "1"; exon_number "22"; gene_name "Sulf1"; gene_source "ensembl"; gene_biotype "protein_coding"; transcript_name "Sulf1-203"; transcript_source "ensembl"; transcript_biotype "protein_coding"; protein_id "ENSRNOP00000102315"; protein_version "1";
5	ensembl	stop_codon	11156096	11156098	0	-	0	gene_id "ENSRNOG00000009037"; gene_version "9"; transcript_id "ENSRNOT00000012610"; transcript_version "7"; exon_number "22"; gene_name "Sulf1"; gene_source "ensembl"; gene_biotype "protein_coding"; transcript_name "Sulf1-201"; transcript_source "ensembl"; transcript_biotype "protein_coding";
5	ensembl	exon	11156096	11156102	0	-	.	gene_id "ENSRNOG00000009037"; gene_version "9"; transcript_id "ENSRNOT00000012610"; transcript_version "7"; exon_number "22"; gene_name "Sulf1"; gene_source "ensembl"; gene_biotype "protein_coding"; transcript_name "Sulf1-201"; transcript_source "ensembl"; transcript_biotype "protein_coding"; exon_id "ENSRNOE00000792258"; exon_version "1";
5	ensembl	transcript	11156096	11308643	0	-	.	gene_id "ENSRNOG00000009037"; gene_version "9"; transcript_id "ENSRNOT00000012610"; transcript_version "7"; gene_name "Sulf1"; gene_source "ensembl"; gene_biotype "protein_coding"; transcript_name "Sulf1-201"; transcript_source "ensembl"; transcript_biotype "protein_coding";
5	ensembl	CDS	11156099	11156102	0	-	1	gene_id "ENSRNOG00000009037"; gene_version "9"; transcript_id "ENSRNOT00000012610"; transcript_version "7"; exon_number "22"; gene_name "Sulf1"; gene_source "ensembl"; gene_biotype "protein_coding"; transcript_name "Sulf1-201"; transcript_source "ensembl"; transcript_biotype "protein_coding"; protein_id "ENSRNOP00000012611"; protein_version "4";
5	ensembl	exon	11156205	11156238	0	-	.	gene_id "ENSRNOG00000009037"; gene_version "9"; transcript_id "ENSRNOT00000012610"; transcript_version "7"; exon_number "21"; gene_name "Sulf1"; gene_source "ensembl"; gene_biotype "protein_coding"; transcript_name "Sulf1-201"; transcript_source "ensembl"; transcript_biotype "protein_coding"; exon_id "ENSRNOE00000086081"; exon_version "3";
5	ensembl	CDS	11156205	11156238	0	-	2	gene_id "ENSRNOG00000009037"; gene_version "9"; transcript_id "ENSRNOT00000012610"; transcript_version "7"; exon_number "21"; gene_name "Sulf1"; gene_source "ensembl"; gene_biotype "protein_coding"; transcript_name "Sulf1-201"; transcript_source "ensembl"; transcript_biotype "protein_coding"; protein_id "ENSRNOP00000012611"; protein_version "4";
5	ensembl	exon	11156205	11156238	0	-	.	gene_id "ENSRNOG00000009037"; gene_version "9"; transcript_id "ENSRNOT00000142166"; transcript_version "1"; exon_number "21"; gene_name "Sulf1"; gene_source "ensembl"; gene_biotype "protein_coding"; transcript_name "Sulf1-203"; transcript_source "ensembl"; transcript_biotype "protein_coding"; exon_id "ENSRNOE00000086081"; exon_version "3";
5	ensembl	CDS	11156205	11156238	0	-	2	gene_id "ENSRNOG00000009037"; gene_version "9"; transcript_id "ENSRNOT00000142166"; transcript_version "1"; exon_number "21"; gene_name "Sulf1"; gene_source "ensembl"; gene_biotype "protein_coding"; transcript_name "Sulf1-203"; transcript_source "ensembl"; transcript_biotype "protein_coding"; protein_id "ENSRNOP00000102315"; protein_version "1";
5	ensembl	exon	11156205	11156238	0	-	.	gene_id "ENSRNOG00000009037"; gene_version "9"; transcript_id "ENSRNOT00000072411"; transcript_version "4"; exon_number "21"; gene_name "Sulf1"; gene_source "ensembl"; gene_biotype "protein_coding"; transcript_name "Sulf1-202"; transcript_source "ensembl"; transcript_biotype "protein_coding"; exon_id "ENSRNOE00000086081"; exon_version "3";
5	ensembl	CDS	11156205	11156238	0	-	2	gene_id "ENSRNOG00000009037"; gene_version "9"; transcript_id "ENSRNOT00000072411"; transcript_version "4"; exon_number "21"; gene_name "Sulf1"; gene_source "ensembl"; gene_biotype "protein_coding"; transcript_name "Sulf1-202"; transcript_source "ensembl"; transcript_biotype "protein_coding"; protein_id "ENSRNOP00000064072"; protein_version "4";
5	ENSEMBL114_rn	exon	11156205	11156238	89.369590401496	-	.	gene_id "ENSRNOG00000009037"; transcript_id "ENSRNOG00000009037_tx_2"; exon_id "5_11156205_11156238_-"; exonnum "21"; txlen "4144";
5	ensembl	exon	11159026	11159149	0	-	.	gene_id "ENSRNOG00000009037"; gene_version "9"; transcript_id "ENSRNOT00000012610"; transcript_version "7"; exon_number "20"; gene_name "Sulf1"; gene_source "ensembl"; gene_biotype "protein_coding"; transcript_name "Sulf1-201"; transcript_source "ensembl"; transcript_biotype "protein_coding"; exon_id "ENSRNOE00000088855"; exon_version "2";
5	ensembl	CDS	11159026	11159149	0	-	0	gene_id "ENSRNOG00000009037"; gene_version "9"; transcript_id "ENSRNOT00000012610"; transcript_version "7"; exon_number "20"; gene_name "Sulf1"; gene_source "ensembl"; gene_biotype "protein_coding"; transcript_name "Sulf1-201"; transcript_source "ensembl"; transcript_biotype "protein_coding"; protein_id "ENSRNOP00000012611"; protein_version "4";
5	ensembl	exon	11159026	11159149	0	-	.	gene_id "ENSRNOG00000009037"; gene_version "9"; transcript_id "ENSRNOT00000142166"; transcript_version "1"; exon_number "20"; gene_name "Sulf1"; gene_source "ensembl"; gene_biotype "protein_coding"; transcript_name "Sulf1-203"; transcript_source "ensembl"; transcript_biotype "protein_coding"; exon_id "ENSRNOE00000088855"; exon_version "2";
5	ensembl	CDS	11159026	11159149	0	-	0	gene_id "ENSRNOG00000009037"; gene_version "9"; transcript_id "ENSRNOT00000142166"; transcript_version "1"; exon_number "20"; gene_name "Sulf1"; gene_source "ensembl"; gene_biotype "protein_coding"; transcript_name "Sulf1-203"; transcript_source "ensembl"; transcript_biotype "protein_coding"; protein_id "ENSRNOP00000102315"; protein_version "1";
5	ensembl	exon	11159026	11159149	0	-	.	gene_id "ENSRNOG00000009037"; gene_version "9"; transcript_id "ENSRNOT00000145531"; transcript_version "1"; exon_number "20"; gene_name "Sulf1"; gene_source "ensembl"; gene_biotype "protein_coding"; transcript_name "Sulf1-204"; transcript_source "ensembl"; transcript_biotype "protein_coding"; exon_id "ENSRNOE00000088855"; exon_version "2"; tag "Ensembl_canonical";
5	ensembl	CDS	11159026	11159149	0	-	0	gene_id "ENSRNOG00000009037"; gene_version "9"; transcript_id "ENSRNOT00000145531"; transcript_version "1"; exon_number "20"; gene_name "Sulf1"; gene_source "ensembl"; gene_biotype "protein_coding"; transcript_name "Sulf1-204"; transcript_source "ensembl"; transcript_biotype "protein_coding"; protein_id "ENSRNOP00000100175"; protein_version "1"; tag "Ensembl_canonical";
5	ensembl	exon	11159026	11159149	0	-	.	gene_id "ENSRNOG00000009037"; gene_version "9"; transcript_id "ENSRNOT00000072411"; transcript_version "4"; exon_number "20"; gene_name "Sulf1"; gene_source "ensembl"; gene_biotype "protein_coding"; transcript_name "Sulf1-202"; transcript_source "ensembl"; transcript_biotype "protein_coding"; exon_id "ENSRNOE00000088855"; exon_version "2";
5	ensembl	CDS	11159026	11159149	0	-	0	gene_id "ENSRNOG00000009037"; gene_version "9"; transcript_id "ENSRNOT00000072411"; transcript_version "4"; exon_number "20"; gene_name "Sulf1"; gene_source "ensembl"; gene_biotype "protein_coding"; transcript_name "Sulf1-202"; transcript_source "ensembl"; transcript_biotype "protein_coding"; protein_id "ENSRNOP00000064072"; protein_version "4";
5	ENSEMBL114_rn	exon	11159026	11159149	89.369590401496	-	.	gene_id "ENSRNOG00000009037"; transcript_id "ENSRNOG00000009037_tx_2"; exon_id "5_11159026_11159149_-"; exonnum "20"; txlen "4144";
5	ENSEMBL114_rn	exon	11159026	11159149	19.0854137072585	-	.	gene_id "ENSRNOG00000009037"; transcript_id "ENSRNOG00000009037_tx_4"; exon_id "5_11159026_11159149_-"; exonnum "20"; txlen "4110";
5	ensembl	exon	11159242	11159384	0	-	.	gene_id "ENSRNOG00000009037"; gene_version "9"; transcript_id "ENSRNOT00000012610"; transcript_version "7"; exon_number "19"; gene_name "Sulf1"; gene_source "ensembl"; gene_biotype "protein_coding"; transcript_name "Sulf1-201"; transcript_source "ensembl"; transcript_biotype "protein_coding"; exon_id "ENSRNOE00000088730"; exon_version "1";
5	ensembl	CDS	11159242	11159384	0	-	2	gene_id "ENSRNOG00000009037"; gene_version "9"; transcript_id "ENSRNOT00000012610"; transcript_version "7"; exon_number "19"; gene_name "Sulf1"; gene_source "ensembl"; gene_biotype "protein_coding"; transcript_name "Sulf1-201"; transcript_source "ensembl"; transcript_biotype "protein_coding"; protein_id "ENSRNOP00000012611"; protein_version "4";
5	ensembl	exon	11159242	11159384	0	-	.	gene_id "ENSRNOG00000009037"; gene_version "9"; transcript_id "ENSRNOT00000142166"; transcript_version "1"; exon_number "19"; gene_name "Sulf1"; gene_source "ensembl"; gene_biotype "protein_coding"; transcript_name "Sulf1-203"; transcript_source "ensembl"; transcript_biotype "protein_coding"; exon_id "ENSRNOE00000088730"; exon_version "1";
5	ensembl	CDS	11159242	11159384	0	-	2	gene_id "ENSRNOG00000009037"; gene_version "9"; transcript_id "ENSRNOT00000142166"; transcript_version "1"; exon_number "19"; gene_name "Sulf1"; gene_source "ensembl"; gene_biotype "protein_coding"; transcript_name "Sulf1-203"; transcript_source "ensembl"; transcript_biotype "protein_coding"; protein_id "ENSRNOP00000102315"; protein_version "1";
5	ensembl	exon	11159242	11159384	0	-	.	gene_id "ENSRNOG00000009037"; gene_version "9"; transcript_id "ENSRNOT00000145531"; transcript_version "1"; exon_number "19"; gene_name "Sulf1"; gene_source "ensembl"; gene_biotype "protein_coding"; transcript_name "Sulf1-204"; transcript_source "ensembl"; transcript_biotype "protein_coding"; exon_id "ENSRNOE00000088730"; exon_version "1"; tag "Ensembl_canonical";
5	ensembl	CDS	11159242	11159384	0	-	2	gene_id "ENSRNOG00000009037"; gene_version "9"; transcript_id "ENSRNOT00000145531"; transcript_version "1"; exon_number "19"; gene_name "Sulf1"; gene_source "ensembl"; gene_biotype "protein_coding"; transcript_name "Sulf1-204"; transcript_source "ensembl"; transcript_biotype "protein_coding"; protein_id "ENSRNOP00000100175"; protein_version "1"; tag "Ensembl_canonical";
5	ensembl	exon	11159242	11159384	0	-	.	gene_id "ENSRNOG00000009037"; gene_version "9"; transcript_id "ENSRNOT00000072411"; transcript_version "4"; exon_number "19"; gene_name "Sulf1"; gene_source "ensembl"; gene_biotype "protein_coding"; transcript_name "Sulf1-202"; transcript_source "ensembl"; transcript_biotype "protein_coding"; exon_id "ENSRNOE00000088730"; exon_version "1";
5	ensembl	CDS	11159242	11159384	0	-	2	gene_id "ENSRNOG00000009037"; gene_version "9"; transcript_id "ENSRNOT00000072411"; transcript_version "4"; exon_number "19"; gene_name "Sulf1"; gene_source "ensembl"; gene_biotype "protein_coding"; transcript_name "Sulf1-202"; transcript_source "ensembl"; transcript_biotype "protein_coding"; protein_id "ENSRNOP00000064072"; protein_version "4";
5	ENSEMBL114_rn	exon	11159242	11159384	89.369590401496	-	.	gene_id "ENSRNOG00000009037"; transcript_id "ENSRNOG00000009037_tx_2"; exon_id "5_11159242_11159384_-"; exonnum "19"; txlen "4144";
5	ENSEMBL114_rn	exon	11159242	11159384	19.0854137072585	-	.	gene_id "ENSRNOG00000009037"; transcript_id "ENSRNOG00000009037_tx_4"; exon_id "5_11159242_11159384_-"; exonnum "19"; txlen "4110";
5	ensembl	exon	11164895	11165070	0	-	.	gene_id "ENSRNOG00000009037"; gene_version "9"; transcript_id "ENSRNOT00000012610"; transcript_version "7"; exon_number "18"; gene_name "Sulf1"; gene_source "ensembl"; gene_biotype "protein_coding"; transcript_name "Sulf1-201"; transcript_source "ensembl"; transcript_biotype "protein_coding"; exon_id "ENSRNOE00000085914"; exon_version "1";
5	ensembl	CDS	11164895	11165070	0	-	1	gene_id "ENSRNOG00000009037"; gene_version "9"; transcript_id "ENSRNOT00000012610"; transcript_version "7"; exon_number "18"; gene_name "Sulf1"; gene_source "ensembl"; gene_biotype "protein_coding"; transcript_name "Sulf1-201"; transcript_source "ensembl"; transcript_biotype "protein_coding"; protein_id "ENSRNOP00000012611"; protein_version "4";
5	ensembl	exon	11164895	11165070	0	-	.	gene_id "ENSRNOG00000009037"; gene_version "9"; transcript_id "ENSRNOT00000142166"; transcript_version "1"; exon_number "18"; gene_name "Sulf1"; gene_source "ensembl"; gene_biotype "protein_coding"; transcript_name "Sulf1-203"; transcript_source "ensembl"; transcript_biotype "protein_coding"; exon_id "ENSRNOE00000085914"; exon_version "1";
5	ensembl	CDS	11164895	11165070	0	-	1	gene_id "ENSRNOG00000009037"; gene_version "9"; transcript_id "ENSRNOT00000142166"; transcript_version "1"; exon_number "18"; gene_name "Sulf1"; gene_source "ensembl"; gene_biotype "protein_coding"; transcript_name "Sulf1-203"; transcript_source "ensembl"; transcript_biotype "protein_coding"; protein_id "ENSRNOP00000102315"; protein_version "1";
5	ensembl	exon	11164895	11165070	0	-	.	gene_id "ENSRNOG00000009037"; gene_version "9"; transcript_id "ENSRNOT00000145531"; transcript_version "1"; exon_number "18"; gene_name "Sulf1"; gene_source "ensembl"; gene_biotype "protein_coding"; transcript_name "Sulf1-204"; transcript_source "ensembl"; transcript_biotype "protein_coding"; exon_id "ENSRNOE00000085914"; exon_version "1"; tag "Ensembl_canonical";
5	ensembl	CDS	11164895	11165070	0	-	1	gene_id "ENSRNOG00000009037"; gene_version "9"; transcript_id "ENSRNOT00000145531"; transcript_version "1"; exon_number "18"; gene_name "Sulf1"; gene_source "ensembl"; gene_biotype "protein_coding"; transcript_name "Sulf1-204"; transcript_source "ensembl"; transcript_biotype "protein_coding"; protein_id "ENSRNOP00000100175"; protein_version "1"; tag "Ensembl_canonical";
5	ensembl	exon	11164895	11165070	0	-	.	gene_id "ENSRNOG00000009037"; gene_version "9"; transcript_id "ENSRNOT00000072411"; transcript_version "4"; exon_number "18"; gene_name "Sulf1"; gene_source "ensembl"; gene_biotype "protein_coding"; transcript_name "Sulf1-202"; transcript_source "ensembl"; transcript_biotype "protein_coding"; exon_id "ENSRNOE00000085914"; exon_version "1";
5	ensembl	CDS	11164895	11165070	0	-	1	gene_id "ENSRNOG00000009037"; gene_version "9"; transcript_id "ENSRNOT00000072411"; transcript_version "4"; exon_number "18"; gene_name "Sulf1"; gene_source "ensembl"; gene_biotype "protein_coding"; transcript_name "Sulf1-202"; transcript_source "ensembl"; transcript_biotype "protein_coding"; protein_id "ENSRNOP00000064072"; protein_version "4";
5	ENSEMBL114_rn	exon	11164895	11165070	89.369590401496	-	.	gene_id "ENSRNOG00000009037"; transcript_id "ENSRNOG00000009037_tx_2"; exon_id "5_11164895_11165070_-"; exonnum "18"; txlen "4144";
5	ENSEMBL114_rn	exon	11164895	11165070	19.0854137072585	-	.	gene_id "ENSRNOG00000009037"; transcript_id "ENSRNOG00000009037_tx_4"; exon_id "5_11164895_11165070_-"; exonnum "18"; txlen "4110";
5	ensembl	exon	11166248	11166313	0	-	.	gene_id "ENSRNOG00000009037"; gene_version "9"; transcript_id "ENSRNOT00000012610"; transcript_version "7"; exon_number "17"; gene_name "Sulf1"; gene_source "ensembl"; gene_biotype "protein_coding"; transcript_name "Sulf1-201"; transcript_source "ensembl"; transcript_biotype "protein_coding"; exon_id "ENSRNOE00000088598"; exon_version "1";
5	ensembl	CDS	11166248	11166313	0	-	1	gene_id "ENSRNOG00000009037"; gene_version "9"; transcript_id "ENSRNOT00000012610"; transcript_version "7"; exon_number "17"; gene_name "Sulf1"; gene_source "ensembl"; gene_biotype "protein_coding"; transcript_name "Sulf1-201"; transcript_source "ensembl"; transcript_biotype "protein_coding"; protein_id "ENSRNOP00000012611"; protein_version "4";
5	ensembl	exon	11166248	11166313	0	-	.	gene_id "ENSRNOG00000009037"; gene_version "9"; transcript_id "ENSRNOT00000142166"; transcript_version "1"; exon_number "17"; gene_name "Sulf1"; gene_source "ensembl"; gene_biotype "protein_coding"; transcript_name "Sulf1-203"; transcript_source "ensembl"; transcript_biotype "protein_coding"; exon_id "ENSRNOE00000088598"; exon_version "1";
5	ensembl	CDS	11166248	11166313	0	-	1	gene_id "ENSRNOG00000009037"; gene_version "9"; transcript_id "ENSRNOT00000142166"; transcript_version "1"; exon_number "17"; gene_name "Sulf1"; gene_source "ensembl"; gene_biotype "protein_coding"; transcript_name "Sulf1-203"; transcript_source "ensembl"; transcript_biotype "protein_coding"; protein_id "ENSRNOP00000102315"; protein_version "1";
5	ensembl	exon	11166248	11166313	0	-	.	gene_id "ENSRNOG00000009037"; gene_version "9"; transcript_id "ENSRNOT00000145531"; transcript_version "1"; exon_number "17"; gene_name "Sulf1"; gene_source "ensembl"; gene_biotype "protein_coding"; transcript_name "Sulf1-204"; transcript_source "ensembl"; transcript_biotype "protein_coding"; exon_id "ENSRNOE00000088598"; exon_version "1"; tag "Ensembl_canonical";
5	ensembl	CDS	11166248	11166313	0	-	1	gene_id "ENSRNOG00000009037"; gene_version "9"; transcript_id "ENSRNOT00000145531"; transcript_version "1"; exon_number "17"; gene_name "Sulf1"; gene_source "ensembl"; gene_biotype "protein_coding"; transcript_name "Sulf1-204"; transcript_source "ensembl"; transcript_biotype "protein_coding"; protein_id "ENSRNOP00000100175"; protein_version "1"; tag "Ensembl_canonical";
5	ensembl	exon	11166248	11166313	0	-	.	gene_id "ENSRNOG00000009037"; gene_version "9"; transcript_id "ENSRNOT00000072411"; transcript_version "4"; exon_number "17"; gene_name "Sulf1"; gene_source "ensembl"; gene_biotype "protein_coding"; transcript_name "Sulf1-202"; transcript_source "ensembl"; transcript_biotype "protein_coding"; exon_id "ENSRNOE00000088598"; exon_version "1";
5	ensembl	CDS	11166248	11166313	0	-	1	gene_id "ENSRNOG00000009037"; gene_version "9"; transcript_id "ENSRNOT00000072411"; transcript_version "4"; exon_number "17"; gene_name "Sulf1"; gene_source "ensembl"; gene_biotype "protein_coding"; transcript_name "Sulf1-202"; transcript_source "ensembl"; transcript_biotype "protein_coding"; protein_id "ENSRNOP00000064072"; protein_version "4";
5	ENSEMBL114_rn	exon	11166248	11166313	89.369590401496	-	.	gene_id "ENSRNOG00000009037"; transcript_id "ENSRNOG00000009037_tx_2"; exon_id "5_11166248_11166313_-"; exonnum "17"; txlen "4144";
5	ENSEMBL114_rn	exon	11166248	11166313	19.0854137072585	-	.	gene_id "ENSRNOG00000009037"; transcript_id "ENSRNOG00000009037_tx_4"; exon_id "5_11166248_11166313_-"; exonnum "17"; txlen "4110";
5	ensembl	exon	11166739	11166833	0	-	.	gene_id "ENSRNOG00000009037"; gene_version "9"; transcript_id "ENSRNOT00000012610"; transcript_version "7"; exon_number "16"; gene_name "Sulf1"; gene_source "ensembl"; gene_biotype "protein_coding"; transcript_name "Sulf1-201"; transcript_source "ensembl"; transcript_biotype "protein_coding"; exon_id "ENSRNOE00000088478"; exon_version "1";
5	ensembl	CDS	11166739	11166833	0	-	0	gene_id "ENSRNOG00000009037"; gene_version "9"; transcript_id "ENSRNOT00000012610"; transcript_version "7"; exon_number "16"; gene_name "Sulf1"; gene_source "ensembl"; gene_biotype "protein_coding"; transcript_name "Sulf1-201"; transcript_source "ensembl"; transcript_biotype "protein_coding"; protein_id "ENSRNOP00000012611"; protein_version "4";
5	ensembl	exon	11166739	11166833	0	-	.	gene_id "ENSRNOG00000009037"; gene_version "9"; transcript_id "ENSRNOT00000142166"; transcript_version "1"; exon_number "16"; gene_name "Sulf1"; gene_source "ensembl"; gene_biotype "protein_coding"; transcript_name "Sulf1-203"; transcript_source "ensembl"; transcript_biotype "protein_coding"; exon_id "ENSRNOE00000088478"; exon_version "1";
5	ensembl	CDS	11166739	11166833	0	-	0	gene_id "ENSRNOG00000009037"; gene_version "9"; transcript_id "ENSRNOT00000142166"; transcript_version "1"; exon_number "16"; gene_name "Sulf1"; gene_source "ensembl"; gene_biotype "protein_coding"; transcript_name "Sulf1-203"; transcript_source "ensembl"; transcript_biotype "protein_coding"; protein_id "ENSRNOP00000102315"; protein_version "1";
5	ensembl	exon	11166739	11166833	0	-	.	gene_id "ENSRNOG00000009037"; gene_version "9"; transcript_id "ENSRNOT00000145531"; transcript_version "1"; exon_number "16"; gene_name "Sulf1"; gene_source "ensembl"; gene_biotype "protein_coding"; transcript_name "Sulf1-204"; transcript_source "ensembl"; transcript_biotype "protein_coding"; exon_id "ENSRNOE00000088478"; exon_version "1"; tag "Ensembl_canonical";
5	ensembl	CDS	11166739	11166833	0	-	0	gene_id "ENSRNOG00000009037"; gene_version "9"; transcript_id "ENSRNOT00000145531"; transcript_version "1"; exon_number "16"; gene_name "Sulf1"; gene_source "ensembl"; gene_biotype "protein_coding"; transcript_name "Sulf1-204"; transcript_source "ensembl"; transcript_biotype "protein_coding"; protein_id "ENSRNOP00000100175"; protein_version "1"; tag "Ensembl_canonical";
5	ensembl	exon	11166739	11166833	0	-	.	gene_id "ENSRNOG00000009037"; gene_version "9"; transcript_id "ENSRNOT00000072411"; transcript_version "4"; exon_number "16"; gene_name "Sulf1"; gene_source "ensembl"; gene_biotype "protein_coding"; transcript_name "Sulf1-202"; transcript_source "ensembl"; transcript_biotype "protein_coding"; exon_id "ENSRNOE00000088478"; exon_version "1";
5	ensembl	CDS	11166739	11166833	0	-	0	gene_id "ENSRNOG00000009037"; gene_version "9"; transcript_id "ENSRNOT00000072411"; transcript_version "4"; exon_number "16"; gene_name "Sulf1"; gene_source "ensembl"; gene_biotype "protein_coding"; transcript_name "Sulf1-202"; transcript_source "ensembl"; transcript_biotype "protein_coding"; protein_id "ENSRNOP00000064072"; protein_version "4";
5	ENSEMBL114_rn	exon	11166739	11166833	89.369590401496	-	.	gene_id "ENSRNOG00000009037"; transcript_id "ENSRNOG00000009037_tx_2"; exon_id "5_11166739_11166833_-"; exonnum "16"; txlen "4144";
5	ENSEMBL114_rn	exon	11166739	11166833	19.0854137072585	-	.	gene_id "ENSRNOG00000009037"; transcript_id "ENSRNOG00000009037_tx_4"; exon_id "5_11166739_11166833_-"; exonnum "16"; txlen "4110";
5	ensembl	exon	11167314	11167410	0	-	.	gene_id "ENSRNOG00000009037"; gene_version "9"; transcript_id "ENSRNOT00000012610"; transcript_version "7"; exon_number "15"; gene_name "Sulf1"; gene_source "ensembl"; gene_biotype "protein_coding"; transcript_name "Sulf1-201"; transcript_source "ensembl"; transcript_biotype "protein_coding"; exon_id "ENSRNOE00000088349"; exon_version "1";
5	ensembl	CDS	11167314	11167410	0	-	1	gene_id "ENSRNOG00000009037"; gene_version "9"; transcript_id "ENSRNOT00000012610"; transcript_version "7"; exon_number "15"; gene_name "Sulf1"; gene_source "ensembl"; gene_biotype "protein_coding"; transcript_name "Sulf1-201"; transcript_source "ensembl"; transcript_biotype "protein_coding"; protein_id "ENSRNOP00000012611"; protein_version "4";
5	ensembl	exon	11167314	11167410	0	-	.	gene_id "ENSRNOG00000009037"; gene_version "9"; transcript_id "ENSRNOT00000142166"; transcript_version "1"; exon_number "15"; gene_name "Sulf1"; gene_source "ensembl"; gene_biotype "protein_coding"; transcript_name "Sulf1-203"; transcript_source "ensembl"; transcript_biotype "protein_coding"; exon_id "ENSRNOE00000088349"; exon_version "1";
5	ensembl	CDS	11167314	11167410	0	-	1	gene_id "ENSRNOG00000009037"; gene_version "9"; transcript_id "ENSRNOT00000142166"; transcript_version "1"; exon_number "15"; gene_name "Sulf1"; gene_source "ensembl"; gene_biotype "protein_coding"; transcript_name "Sulf1-203"; transcript_source "ensembl"; transcript_biotype "protein_coding"; protein_id "ENSRNOP00000102315"; protein_version "1";
5	ensembl	exon	11167314	11167410	0	-	.	gene_id "ENSRNOG00000009037"; gene_version "9"; transcript_id "ENSRNOT00000145531"; transcript_version "1"; exon_number "15"; gene_name "Sulf1"; gene_source "ensembl"; gene_biotype "protein_coding"; transcript_name "Sulf1-204"; transcript_source "ensembl"; transcript_biotype "protein_coding"; exon_id "ENSRNOE00000088349"; exon_version "1"; tag "Ensembl_canonical";
5	ensembl	CDS	11167314	11167410	0	-	1	gene_id "ENSRNOG00000009037"; gene_version "9"; transcript_id "ENSRNOT00000145531"; transcript_version "1"; exon_number "15"; gene_name "Sulf1"; gene_source "ensembl"; gene_biotype "protein_coding"; transcript_name "Sulf1-204"; transcript_source "ensembl"; transcript_biotype "protein_coding"; protein_id "ENSRNOP00000100175"; protein_version "1"; tag "Ensembl_canonical";
5	ensembl	exon	11167314	11167410	0	-	.	gene_id "ENSRNOG00000009037"; gene_version "9"; transcript_id "ENSRNOT00000072411"; transcript_version "4"; exon_number "15"; gene_name "Sulf1"; gene_source "ensembl"; gene_biotype "protein_coding"; transcript_name "Sulf1-202"; transcript_source "ensembl"; transcript_biotype "protein_coding"; exon_id "ENSRNOE00000088349"; exon_version "1";
5	ensembl	CDS	11167314	11167410	0	-	1	gene_id "ENSRNOG00000009037"; gene_version "9"; transcript_id "ENSRNOT00000072411"; transcript_version "4"; exon_number "15"; gene_name "Sulf1"; gene_source "ensembl"; gene_biotype "protein_coding"; transcript_name "Sulf1-202"; transcript_source "ensembl"; transcript_biotype "protein_coding"; protein_id "ENSRNOP00000064072"; protein_version "4";
5	ENSEMBL114_rn	exon	11167314	11167410	89.369590401496	-	.	gene_id "ENSRNOG00000009037"; transcript_id "ENSRNOG00000009037_tx_2"; exon_id "5_11167314_11167410_-"; exonnum "15"; txlen "4144";
5	ENSEMBL114_rn	exon	11167314	11167410	19.0854137072585	-	.	gene_id "ENSRNOG00000009037"; transcript_id "ENSRNOG00000009037_tx_4"; exon_id "5_11167314_11167410_-"; exonnum "15"; txlen "4110";
5	ensembl	exon	11169077	11169329	0	-	.	gene_id "ENSRNOG00000009037"; gene_version "9"; transcript_id "ENSRNOT00000012610"; transcript_version "7"; exon_number "14"; gene_name "Sulf1"; gene_source "ensembl"; gene_biotype "protein_coding"; transcript_name "Sulf1-201"; transcript_source "ensembl"; transcript_biotype "protein_coding"; exon_id "ENSRNOE00000088215"; exon_version "1";
5	ensembl	CDS	11169077	11169329	0	-	2	gene_id "ENSRNOG00000009037"; gene_version "9"; transcript_id "ENSRNOT00000012610"; transcript_version "7"; exon_number "14"; gene_name "Sulf1"; gene_source "ensembl"; gene_biotype "protein_coding"; transcript_name "Sulf1-201"; transcript_source "ensembl"; transcript_biotype "protein_coding"; protein_id "ENSRNOP00000012611"; protein_version "4";
5	ensembl	exon	11169077	11169329	0	-	.	gene_id "ENSRNOG00000009037"; gene_version "9"; transcript_id "ENSRNOT00000142166"; transcript_version "1"; exon_number "14"; gene_name "Sulf1"; gene_source "ensembl"; gene_biotype "protein_coding"; transcript_name "Sulf1-203"; transcript_source "ensembl"; transcript_biotype "protein_coding"; exon_id "ENSRNOE00000088215"; exon_version "1";
5	ensembl	CDS	11169077	11169329	0	-	2	gene_id "ENSRNOG00000009037"; gene_version "9"; transcript_id "ENSRNOT00000142166"; transcript_version "1"; exon_number "14"; gene_name "Sulf1"; gene_source "ensembl"; gene_biotype "protein_coding"; transcript_name "Sulf1-203"; transcript_source "ensembl"; transcript_biotype "protein_coding"; protein_id "ENSRNOP00000102315"; protein_version "1";
5	ensembl	exon	11169077	11169329	0	-	.	gene_id "ENSRNOG00000009037"; gene_version "9"; transcript_id "ENSRNOT00000145531"; transcript_version "1"; exon_number "14"; gene_name "Sulf1"; gene_source "ensembl"; gene_biotype "protein_coding"; transcript_name "Sulf1-204"; transcript_source "ensembl"; transcript_biotype "protein_coding"; exon_id "ENSRNOE00000088215"; exon_version "1"; tag "Ensembl_canonical";
5	ensembl	CDS	11169077	11169329	0	-	2	gene_id "ENSRNOG00000009037"; gene_version "9"; transcript_id "ENSRNOT00000145531"; transcript_version "1"; exon_number "14"; gene_name "Sulf1"; gene_source "ensembl"; gene_biotype "protein_coding"; transcript_name "Sulf1-204"; transcript_source "ensembl"; transcript_biotype "protein_coding"; protein_id "ENSRNOP00000100175"; protein_version "1"; tag "Ensembl_canonical";
5	ensembl	exon	11169077	11169329	0	-	.	gene_id "ENSRNOG00000009037"; gene_version "9"; transcript_id "ENSRNOT00000072411"; transcript_version "4"; exon_number "14"; gene_name "Sulf1"; gene_source "ensembl"; gene_biotype "protein_coding"; transcript_name "Sulf1-202"; transcript_source "ensembl"; transcript_biotype "protein_coding"; exon_id "ENSRNOE00000088215"; exon_version "1";
5	ensembl	CDS	11169077	11169329	0	-	2	gene_id "ENSRNOG00000009037"; gene_version "9"; transcript_id "ENSRNOT00000072411"; transcript_version "4"; exon_number "14"; gene_name "Sulf1"; gene_source "ensembl"; gene_biotype "protein_coding"; transcript_name "Sulf1-202"; transcript_source "ensembl"; transcript_biotype "protein_coding"; protein_id "ENSRNOP00000064072"; protein_version "4";
5	ENSEMBL114_rn	exon	11169077	11169329	89.369590401496	-	.	gene_id "ENSRNOG00000009037"; transcript_id "ENSRNOG00000009037_tx_2"; exon_id "5_11169077_11169329_-"; exonnum "14"; txlen "4144";
5	ENSEMBL114_rn	exon	11169077	11169329	19.0854137072585	-	.	gene_id "ENSRNOG00000009037"; transcript_id "ENSRNOG00000009037_tx_4"; exon_id "5_11169077_11169329_-"; exonnum "14"; txlen "4110";
5	ensembl	exon	11171264	11171480	0	-	.	gene_id "ENSRNOG00000009037"; gene_version "9"; transcript_id "ENSRNOT00000012610"; transcript_version "7"; exon_number "13"; gene_name "Sulf1"; gene_source "ensembl"; gene_biotype "protein_coding"; transcript_name "Sulf1-201"; transcript_source "ensembl"; transcript_biotype "protein_coding"; exon_id "ENSRNOE00000085685"; exon_version "1";
5	ensembl	CDS	11171264	11171480	0	-	0	gene_id "ENSRNOG00000009037"; gene_version "9"; transcript_id "ENSRNOT00000012610"; transcript_version "7"; exon_number "13"; gene_name "Sulf1"; gene_source "ensembl"; gene_biotype "protein_coding"; transcript_name "Sulf1-201"; transcript_source "ensembl"; transcript_biotype "protein_coding"; protein_id "ENSRNOP00000012611"; protein_version "4";
5	ensembl	exon	11171264	11171480	0	-	.	gene_id "ENSRNOG00000009037"; gene_version "9"; transcript_id "ENSRNOT00000142166"; transcript_version "1"; exon_number "13"; gene_name "Sulf1"; gene_source "ensembl"; gene_biotype "protein_coding"; transcript_name "Sulf1-203"; transcript_source "ensembl"; transcript_biotype "protein_coding"; exon_id "ENSRNOE00000085685"; exon_version "1";
5	ensembl	CDS	11171264	11171480	0	-	0	gene_id "ENSRNOG00000009037"; gene_version "9"; transcript_id "ENSRNOT00000142166"; transcript_version "1"; exon_number "13"; gene_name "Sulf1"; gene_source "ensembl"; gene_biotype "protein_coding"; transcript_name "Sulf1-203"; transcript_source "ensembl"; transcript_biotype "protein_coding"; protein_id "ENSRNOP00000102315"; protein_version "1";
5	ensembl	exon	11171264	11171480	0	-	.	gene_id "ENSRNOG00000009037"; gene_version "9"; transcript_id "ENSRNOT00000145531"; transcript_version "1"; exon_number "13"; gene_name "Sulf1"; gene_source "ensembl"; gene_biotype "protein_coding"; transcript_name "Sulf1-204"; transcript_source "ensembl"; transcript_biotype "protein_coding"; exon_id "ENSRNOE00000085685"; exon_version "1"; tag "Ensembl_canonical";
5	ensembl	CDS	11171264	11171480	0	-	0	gene_id "ENSRNOG00000009037"; gene_version "9"; transcript_id "ENSRNOT00000145531"; transcript_version "1"; exon_number "13"; gene_name "Sulf1"; gene_source "ensembl"; gene_biotype "protein_coding"; transcript_name "Sulf1-204"; transcript_source "ensembl"; transcript_biotype "protein_coding"; protein_id "ENSRNOP00000100175"; protein_version "1"; tag "Ensembl_canonical";
5	ensembl	exon	11171264	11171480	0	-	.	gene_id "ENSRNOG00000009037"; gene_version "9"; transcript_id "ENSRNOT00000072411"; transcript_version "4"; exon_number "13"; gene_name "Sulf1"; gene_source "ensembl"; gene_biotype "protein_coding"; transcript_name "Sulf1-202"; transcript_source "ensembl"; transcript_biotype "protein_coding"; exon_id "ENSRNOE00000085685"; exon_version "1";
5	ensembl	CDS	11171264	11171480	0	-	0	gene_id "ENSRNOG00000009037"; gene_version "9"; transcript_id "ENSRNOT00000072411"; transcript_version "4"; exon_number "13"; gene_name "Sulf1"; gene_source "ensembl"; gene_biotype "protein_coding"; transcript_name "Sulf1-202"; transcript_source "ensembl"; transcript_biotype "protein_coding"; protein_id "ENSRNOP00000064072"; protein_version "4";
5	ENSEMBL114_rn	exon	11171264	11171480	89.369590401496	-	.	gene_id "ENSRNOG00000009037"; transcript_id "ENSRNOG00000009037_tx_2"; exon_id "5_11171264_11171480_-"; exonnum "13"; txlen "4144";
5	ENSEMBL114_rn	exon	11171264	11171480	19.0854137072585	-	.	gene_id "ENSRNOG00000009037"; transcript_id "ENSRNOG00000009037_tx_4"; exon_id "5_11171264_11171480_-"; exonnum "13"; txlen "4110";
5	ensembl	exon	11182904	11183033	0	-	.	gene_id "ENSRNOG00000009037"; gene_version "9"; transcript_id "ENSRNOT00000012610"; transcript_version "7"; exon_number "12"; gene_name "Sulf1"; gene_source "ensembl"; gene_biotype "protein_coding"; transcript_name "Sulf1-201"; transcript_source "ensembl"; transcript_biotype "protein_coding"; exon_id "ENSRNOE00000085642"; exon_version "1";
5	ensembl	CDS	11182904	11183033	0	-	1	gene_id "ENSRNOG00000009037"; gene_version "9"; transcript_id "ENSRNOT00000012610"; transcript_version "7"; exon_number "12"; gene_name "Sulf1"; gene_source "ensembl"; gene_biotype "protein_coding"; transcript_name "Sulf1-201"; transcript_source "ensembl"; transcript_biotype "protein_coding"; protein_id "ENSRNOP00000012611"; protein_version "4";
5	ensembl	exon	11182904	11183033	0	-	.	gene_id "ENSRNOG00000009037"; gene_version "9"; transcript_id "ENSRNOT00000142166"; transcript_version "1"; exon_number "12"; gene_name "Sulf1"; gene_source "ensembl"; gene_biotype "protein_coding"; transcript_name "Sulf1-203"; transcript_source "ensembl"; transcript_biotype "protein_coding"; exon_id "ENSRNOE00000085642"; exon_version "1";
5	ensembl	CDS	11182904	11183033	0	-	1	gene_id "ENSRNOG00000009037"; gene_version "9"; transcript_id "ENSRNOT00000142166"; transcript_version "1"; exon_number "12"; gene_name "Sulf1"; gene_source "ensembl"; gene_biotype "protein_coding"; transcript_name "Sulf1-203"; transcript_source "ensembl"; transcript_biotype "protein_coding"; protein_id "ENSRNOP00000102315"; protein_version "1";
5	ensembl	exon	11182904	11183033	0	-	.	gene_id "ENSRNOG00000009037"; gene_version "9"; transcript_id "ENSRNOT00000145531"; transcript_version "1"; exon_number "12"; gene_name "Sulf1"; gene_source "ensembl"; gene_biotype "protein_coding"; transcript_name "Sulf1-204"; transcript_source "ensembl"; transcript_biotype "protein_coding"; exon_id "ENSRNOE00000085642"; exon_version "1"; tag "Ensembl_canonical";
5	ensembl	CDS	11182904	11183033	0	-	1	gene_id "ENSRNOG00000009037"; gene_version "9"; transcript_id "ENSRNOT00000145531"; transcript_version "1"; exon_number "12"; gene_name "Sulf1"; gene_source "ensembl"; gene_biotype "protein_coding"; transcript_name "Sulf1-204"; transcript_source "ensembl"; transcript_biotype "protein_coding"; protein_id "ENSRNOP00000100175"; protein_version "1"; tag "Ensembl_canonical";
5	ensembl	exon	11182904	11183033	0	-	.	gene_id "ENSRNOG00000009037"; gene_version "9"; transcript_id "ENSRNOT00000072411"; transcript_version "4"; exon_number "12"; gene_name "Sulf1"; gene_source "ensembl"; gene_biotype "protein_coding"; transcript_name "Sulf1-202"; transcript_source "ensembl"; transcript_biotype "protein_coding"; exon_id "ENSRNOE00000085642"; exon_version "1";
5	ensembl	CDS	11182904	11183033	0	-	1	gene_id "ENSRNOG00000009037"; gene_version "9"; transcript_id "ENSRNOT00000072411"; transcript_version "4"; exon_number "12"; gene_name "Sulf1"; gene_source "ensembl"; gene_biotype "protein_coding"; transcript_name "Sulf1-202"; transcript_source "ensembl"; transcript_biotype "protein_coding"; protein_id "ENSRNOP00000064072"; protein_version "4";
5	ENSEMBL114_rn	exon	11182904	11183033	89.369590401496	-	.	gene_id "ENSRNOG00000009037"; transcript_id "ENSRNOG00000009037_tx_2"; exon_id "5_11182904_11183033_-"; exonnum "12"; txlen "4144";
5	ENSEMBL114_rn	exon	11182904	11183033	19.0854137072585	-	.	gene_id "ENSRNOG00000009037"; transcript_id "ENSRNOG00000009037_tx_4"; exon_id "5_11182904_11183033_-"; exonnum "12"; txlen "4110";
5	ensembl	exon	11184366	11184422	0	-	.	gene_id "ENSRNOG00000009037"; gene_version "9"; transcript_id "ENSRNOT00000012610"; transcript_version "7"; exon_number "11"; gene_name "Sulf1"; gene_source "ensembl"; gene_biotype "protein_coding"; transcript_name "Sulf1-201"; transcript_source "ensembl"; transcript_biotype "protein_coding"; exon_id "ENSRNOE00000085596"; exon_version "1";
5	ensembl	CDS	11184366	11184422	0	-	1	gene_id "ENSRNOG00000009037"; gene_version "9"; transcript_id "ENSRNOT00000012610"; transcript_version "7"; exon_number "11"; gene_name "Sulf1"; gene_source "ensembl"; gene_biotype "protein_coding"; transcript_name "Sulf1-201"; transcript_source "ensembl"; transcript_biotype "protein_coding"; protein_id "ENSRNOP00000012611"; protein_version "4";
5	ensembl	exon	11184366	11184422	0	-	.	gene_id "ENSRNOG00000009037"; gene_version "9"; transcript_id "ENSRNOT00000142166"; transcript_version "1"; exon_number "11"; gene_name "Sulf1"; gene_source "ensembl"; gene_biotype "protein_coding"; transcript_name "Sulf1-203"; transcript_source "ensembl"; transcript_biotype "protein_coding"; exon_id "ENSRNOE00000085596"; exon_version "1";
5	ensembl	CDS	11184366	11184422	0	-	1	gene_id "ENSRNOG00000009037"; gene_version "9"; transcript_id "ENSRNOT00000142166"; transcript_version "1"; exon_number "11"; gene_name "Sulf1"; gene_source "ensembl"; gene_biotype "protein_coding"; transcript_name "Sulf1-203"; transcript_source "ensembl"; transcript_biotype "protein_coding"; protein_id "ENSRNOP00000102315"; protein_version "1";
5	ensembl	exon	11184366	11184422	0	-	.	gene_id "ENSRNOG00000009037"; gene_version "9"; transcript_id "ENSRNOT00000145531"; transcript_version "1"; exon_number "11"; gene_name "Sulf1"; gene_source "ensembl"; gene_biotype "protein_coding"; transcript_name "Sulf1-204"; transcript_source "ensembl"; transcript_biotype "protein_coding"; exon_id "ENSRNOE00000085596"; exon_version "1"; tag "Ensembl_canonical";
5	ensembl	CDS	11184366	11184422	0	-	1	gene_id "ENSRNOG00000009037"; gene_version "9"; transcript_id "ENSRNOT00000145531"; transcript_version "1"; exon_number "11"; gene_name "Sulf1"; gene_source "ensembl"; gene_biotype "protein_coding"; transcript_name "Sulf1-204"; transcript_source "ensembl"; transcript_biotype "protein_coding"; protein_id "ENSRNOP00000100175"; protein_version "1"; tag "Ensembl_canonical";
5	ensembl	exon	11184366	11184422	0	-	.	gene_id "ENSRNOG00000009037"; gene_version "9"; transcript_id "ENSRNOT00000072411"; transcript_version "4"; exon_number "11"; gene_name "Sulf1"; gene_source "ensembl"; gene_biotype "protein_coding"; transcript_name "Sulf1-202"; transcript_source "ensembl"; transcript_biotype "protein_coding"; exon_id "ENSRNOE00000085596"; exon_version "1";
5	ensembl	CDS	11184366	11184422	0	-	1	gene_id "ENSRNOG00000009037"; gene_version "9"; transcript_id "ENSRNOT00000072411"; transcript_version "4"; exon_number "11"; gene_name "Sulf1"; gene_source "ensembl"; gene_biotype "protein_coding"; transcript_name "Sulf1-202"; transcript_source "ensembl"; transcript_biotype "protein_coding"; protein_id "ENSRNOP00000064072"; protein_version "4";
5	ENSEMBL114_rn	exon	11184366	11184422	89.369590401496	-	.	gene_id "ENSRNOG00000009037"; transcript_id "ENSRNOG00000009037_tx_2"; exon_id "5_11184366_11184422_-"; exonnum "11"; txlen "4144";
5	ENSEMBL114_rn	exon	11184366	11184422	19.0854137072585	-	.	gene_id "ENSRNOG00000009037"; transcript_id "ENSRNOG00000009037_tx_4"; exon_id "5_11184366_11184422_-"; exonnum "11"; txlen "4110";
5	ensembl	exon	11184693	11184821	0	-	.	gene_id "ENSRNOG00000009037"; gene_version "9"; transcript_id "ENSRNOT00000012610"; transcript_version "7"; exon_number "10"; gene_name "Sulf1"; gene_source "ensembl"; gene_biotype "protein_coding"; transcript_name "Sulf1-201"; transcript_source "ensembl"; transcript_biotype "protein_coding"; exon_id "ENSRNOE00000085544"; exon_version "1";
5	ensembl	CDS	11184693	11184821	0	-	1	gene_id "ENSRNOG00000009037"; gene_version "9"; transcript_id "ENSRNOT00000012610"; transcript_version "7"; exon_number "10"; gene_name "Sulf1"; gene_source "ensembl"; gene_biotype "protein_coding"; transcript_name "Sulf1-201"; transcript_source "ensembl"; transcript_biotype "protein_coding"; protein_id "ENSRNOP00000012611"; protein_version "4";
5	ensembl	exon	11184693	11184821	0	-	.	gene_id "ENSRNOG00000009037"; gene_version "9"; transcript_id "ENSRNOT00000142166"; transcript_version "1"; exon_number "10"; gene_name "Sulf1"; gene_source "ensembl"; gene_biotype "protein_coding"; transcript_name "Sulf1-203"; transcript_source "ensembl"; transcript_biotype "protein_coding"; exon_id "ENSRNOE00000085544"; exon_version "1";
5	ensembl	CDS	11184693	11184821	0	-	1	gene_id "ENSRNOG00000009037"; gene_version "9"; transcript_id "ENSRNOT00000142166"; transcript_version "1"; exon_number "10"; gene_name "Sulf1"; gene_source "ensembl"; gene_biotype "protein_coding"; transcript_name "Sulf1-203"; transcript_source "ensembl"; transcript_biotype "protein_coding"; protein_id "ENSRNOP00000102315"; protein_version "1";
5	ensembl	exon	11184693	11184821	0	-	.	gene_id "ENSRNOG00000009037"; gene_version "9"; transcript_id "ENSRNOT00000145531"; transcript_version "1"; exon_number "10"; gene_name "Sulf1"; gene_source "ensembl"; gene_biotype "protein_coding"; transcript_name "Sulf1-204"; transcript_source "ensembl"; transcript_biotype "protein_coding"; exon_id "ENSRNOE00000085544"; exon_version "1"; tag "Ensembl_canonical";
5	ensembl	CDS	11184693	11184821	0	-	1	gene_id "ENSRNOG00000009037"; gene_version "9"; transcript_id "ENSRNOT00000145531"; transcript_version "1"; exon_number "10"; gene_name "Sulf1"; gene_source "ensembl"; gene_biotype "protein_coding"; transcript_name "Sulf1-204"; transcript_source "ensembl"; transcript_biotype "protein_coding"; protein_id "ENSRNOP00000100175"; protein_version "1"; tag "Ensembl_canonical";
5	ensembl	exon	11184693	11184821	0	-	.	gene_id "ENSRNOG00000009037"; gene_version "9"; transcript_id "ENSRNOT00000072411"; transcript_version "4"; exon_number "10"; gene_name "Sulf1"; gene_source "ensembl"; gene_biotype "protein_coding"; transcript_name "Sulf1-202"; transcript_source "ensembl"; transcript_biotype "protein_coding"; exon_id "ENSRNOE00000085544"; exon_version "1";
5	ensembl	CDS	11184693	11184821	0	-	1	gene_id "ENSRNOG00000009037"; gene_version "9"; transcript_id "ENSRNOT00000072411"; transcript_version "4"; exon_number "10"; gene_name "Sulf1"; gene_source "ensembl"; gene_biotype "protein_coding"; transcript_name "Sulf1-202"; transcript_source "ensembl"; transcript_biotype "protein_coding"; protein_id "ENSRNOP00000064072"; protein_version "4";
5	ENSEMBL114_rn	exon	11184693	11184821	89.369590401496	-	.	gene_id "ENSRNOG00000009037"; transcript_id "ENSRNOG00000009037_tx_2"; exon_id "5_11184693_11184821_-"; exonnum "10"; txlen "4144";
5	ENSEMBL114_rn	exon	11184693	11184821	19.0854137072585	-	.	gene_id "ENSRNOG00000009037"; transcript_id "ENSRNOG00000009037_tx_4"; exon_id "5_11184693_11184821_-"; exonnum "10"; txlen "4110";
5	ensembl	exon	11186678	11186853	0	-	.	gene_id "ENSRNOG00000009037"; gene_version "9"; transcript_id "ENSRNOT00000012610"; transcript_version "7"; exon_number "9"; gene_name "Sulf1"; gene_source "ensembl"; gene_biotype "protein_coding"; transcript_name "Sulf1-201"; transcript_source "ensembl"; transcript_biotype "protein_coding"; exon_id "ENSRNOE00000088091"; exon_version "1";
5	ensembl	CDS	11186678	11186853	0	-	0	gene_id "ENSRNOG00000009037"; gene_version "9"; transcript_id "ENSRNOT00000012610"; transcript_version "7"; exon_number "9"; gene_name "Sulf1"; gene_source "ensembl"; gene_biotype "protein_coding"; transcript_name "Sulf1-201"; transcript_source "ensembl"; transcript_biotype "protein_coding"; protein_id "ENSRNOP00000012611"; protein_version "4";
5	ensembl	exon	11186678	11186853	0	-	.	gene_id "ENSRNOG00000009037"; gene_version "9"; transcript_id "ENSRNOT00000142166"; transcript_version "1"; exon_number "9"; gene_name "Sulf1"; gene_source "ensembl"; gene_biotype "protein_coding"; transcript_name "Sulf1-203"; transcript_source "ensembl"; transcript_biotype "protein_coding"; exon_id "ENSRNOE00000088091"; exon_version "1";
5	ensembl	CDS	11186678	11186853	0	-	0	gene_id "ENSRNOG00000009037"; gene_version "9"; transcript_id "ENSRNOT00000142166"; transcript_version "1"; exon_number "9"; gene_name "Sulf1"; gene_source "ensembl"; gene_biotype "protein_coding"; transcript_name "Sulf1-203"; transcript_source "ensembl"; transcript_biotype "protein_coding"; protein_id "ENSRNOP00000102315"; protein_version "1";
5	ensembl	exon	11186678	11186853	0	-	.	gene_id "ENSRNOG00000009037"; gene_version "9"; transcript_id "ENSRNOT00000145531"; transcript_version "1"; exon_number "9"; gene_name "Sulf1"; gene_source "ensembl"; gene_biotype "protein_coding"; transcript_name "Sulf1-204"; transcript_source "ensembl"; transcript_biotype "protein_coding"; exon_id "ENSRNOE00000088091"; exon_version "1"; tag "Ensembl_canonical";
5	ensembl	CDS	11186678	11186853	0	-	0	gene_id "ENSRNOG00000009037"; gene_version "9"; transcript_id "ENSRNOT00000145531"; transcript_version "1"; exon_number "9"; gene_name "Sulf1"; gene_source "ensembl"; gene_biotype "protein_coding"; transcript_name "Sulf1-204"; transcript_source "ensembl"; transcript_biotype "protein_coding"; protein_id "ENSRNOP00000100175"; protein_version "1"; tag "Ensembl_canonical";
5	ensembl	exon	11186678	11186853	0	-	.	gene_id "ENSRNOG00000009037"; gene_version "9"; transcript_id "ENSRNOT00000072411"; transcript_version "4"; exon_number "9"; gene_name "Sulf1"; gene_source "ensembl"; gene_biotype "protein_coding"; transcript_name "Sulf1-202"; transcript_source "ensembl"; transcript_biotype "protein_coding"; exon_id "ENSRNOE00000088091"; exon_version "1";
5	ensembl	CDS	11186678	11186853	0	-	0	gene_id "ENSRNOG00000009037"; gene_version "9"; transcript_id "ENSRNOT00000072411"; transcript_version "4"; exon_number "9"; gene_name "Sulf1"; gene_source "ensembl"; gene_biotype "protein_coding"; transcript_name "Sulf1-202"; transcript_source "ensembl"; transcript_biotype "protein_coding"; protein_id "ENSRNOP00000064072"; protein_version "4";
5	ENSEMBL114_rn	exon	11186678	11186853	89.369590401496	-	.	gene_id "ENSRNOG00000009037"; transcript_id "ENSRNOG00000009037_tx_2"; exon_id "5_11186678_11186853_-"; exonnum "9"; txlen "4144";
5	ENSEMBL114_rn	exon	11186678	11186853	19.0854137072585	-	.	gene_id "ENSRNOG00000009037"; transcript_id "ENSRNOG00000009037_tx_4"; exon_id "5_11186678_11186853_-"; exonnum "9"; txlen "4110";
5	ensembl	exon	11187816	11187966	0	-	.	gene_id "ENSRNOG00000009037"; gene_version "9"; transcript_id "ENSRNOT00000012610"; transcript_version "7"; exon_number "8"; gene_name "Sulf1"; gene_source "ensembl"; gene_biotype "protein_coding"; transcript_name "Sulf1-201"; transcript_source "ensembl"; transcript_biotype "protein_coding"; exon_id "ENSRNOE00000087961"; exon_version "1";
5	ensembl	CDS	11187816	11187966	0	-	1	gene_id "ENSRNOG00000009037"; gene_version "9"; transcript_id "ENSRNOT00000012610"; transcript_version "7"; exon_number "8"; gene_name "Sulf1"; gene_source "ensembl"; gene_biotype "protein_coding"; transcript_name "Sulf1-201"; transcript_source "ensembl"; transcript_biotype "protein_coding"; protein_id "ENSRNOP00000012611"; protein_version "4";
5	ensembl	exon	11187816	11187966	0	-	.	gene_id "ENSRNOG00000009037"; gene_version "9"; transcript_id "ENSRNOT00000142166"; transcript_version "1"; exon_number "8"; gene_name "Sulf1"; gene_source "ensembl"; gene_biotype "protein_coding"; transcript_name "Sulf1-203"; transcript_source "ensembl"; transcript_biotype "protein_coding"; exon_id "ENSRNOE00000087961"; exon_version "1";
5	ensembl	CDS	11187816	11187966	0	-	1	gene_id "ENSRNOG00000009037"; gene_version "9"; transcript_id "ENSRNOT00000142166"; transcript_version "1"; exon_number "8"; gene_name "Sulf1"; gene_source "ensembl"; gene_biotype "protein_coding"; transcript_name "Sulf1-203"; transcript_source "ensembl"; transcript_biotype "protein_coding"; protein_id "ENSRNOP00000102315"; protein_version "1";
5	ensembl	exon	11187816	11187966	0	-	.	gene_id "ENSRNOG00000009037"; gene_version "9"; transcript_id "ENSRNOT00000145531"; transcript_version "1"; exon_number "8"; gene_name "Sulf1"; gene_source "ensembl"; gene_biotype "protein_coding"; transcript_name "Sulf1-204"; transcript_source "ensembl"; transcript_biotype "protein_coding"; exon_id "ENSRNOE00000087961"; exon_version "1"; tag "Ensembl_canonical";
5	ensembl	CDS	11187816	11187966	0	-	1	gene_id "ENSRNOG00000009037"; gene_version "9"; transcript_id "ENSRNOT00000145531"; transcript_version "1"; exon_number "8"; gene_name "Sulf1"; gene_source "ensembl"; gene_biotype "protein_coding"; transcript_name "Sulf1-204"; transcript_source "ensembl"; transcript_biotype "protein_coding"; protein_id "ENSRNOP00000100175"; protein_version "1"; tag "Ensembl_canonical";
5	ensembl	exon	11187816	11187966	0	-	.	gene_id "ENSRNOG00000009037"; gene_version "9"; transcript_id "ENSRNOT00000072411"; transcript_version "4"; exon_number "8"; gene_name "Sulf1"; gene_source "ensembl"; gene_biotype "protein_coding"; transcript_name "Sulf1-202"; transcript_source "ensembl"; transcript_biotype "protein_coding"; exon_id "ENSRNOE00000087961"; exon_version "1";
5	ensembl	CDS	11187816	11187966	0	-	1	gene_id "ENSRNOG00000009037"; gene_version "9"; transcript_id "ENSRNOT00000072411"; transcript_version "4"; exon_number "8"; gene_name "Sulf1"; gene_source "ensembl"; gene_biotype "protein_coding"; transcript_name "Sulf1-202"; transcript_source "ensembl"; transcript_biotype "protein_coding"; protein_id "ENSRNOP00000064072"; protein_version "4";
5	ENSEMBL114_rn	exon	11187816	11187966	89.369590401496	-	.	gene_id "ENSRNOG00000009037"; transcript_id "ENSRNOG00000009037_tx_2"; exon_id "5_11187816_11187966_-"; exonnum "8"; txlen "4144";
5	ENSEMBL114_rn	exon	11187816	11187966	19.0854137072585	-	.	gene_id "ENSRNOG00000009037"; transcript_id "ENSRNOG00000009037_tx_4"; exon_id "5_11187816_11187966_-"; exonnum "8"; txlen "4110";
5	ensembl	exon	11196095	11196264	0	-	.	gene_id "ENSRNOG00000009037"; gene_version "9"; transcript_id "ENSRNOT00000012610"; transcript_version "7"; exon_number "7"; gene_name "Sulf1"; gene_source "ensembl"; gene_biotype "protein_coding"; transcript_name "Sulf1-201"; transcript_source "ensembl"; transcript_biotype "protein_coding"; exon_id "ENSRNOE00000085397"; exon_version "1";
5	ensembl	CDS	11196095	11196264	0	-	0	gene_id "ENSRNOG00000009037"; gene_version "9"; transcript_id "ENSRNOT00000012610"; transcript_version "7"; exon_number "7"; gene_name "Sulf1"; gene_source "ensembl"; gene_biotype "protein_coding"; transcript_name "Sulf1-201"; transcript_source "ensembl"; transcript_biotype "protein_coding"; protein_id "ENSRNOP00000012611"; protein_version "4";
5	ensembl	exon	11196095	11196264	0	-	.	gene_id "ENSRNOG00000009037"; gene_version "9"; transcript_id "ENSRNOT00000142166"; transcript_version "1"; exon_number "7"; gene_name "Sulf1"; gene_source "ensembl"; gene_biotype "protein_coding"; transcript_name "Sulf1-203"; transcript_source "ensembl"; transcript_biotype "protein_coding"; exon_id "ENSRNOE00000085397"; exon_version "1";
5	ensembl	CDS	11196095	11196264	0	-	0	gene_id "ENSRNOG00000009037"; gene_version "9"; transcript_id "ENSRNOT00000142166"; transcript_version "1"; exon_number "7"; gene_name "Sulf1"; gene_source "ensembl"; gene_biotype "protein_coding"; transcript_name "Sulf1-203"; transcript_source "ensembl"; transcript_biotype "protein_coding"; protein_id "ENSRNOP00000102315"; protein_version "1";
5	ensembl	exon	11196095	11196264	0	-	.	gene_id "ENSRNOG00000009037"; gene_version "9"; transcript_id "ENSRNOT00000145531"; transcript_version "1"; exon_number "7"; gene_name "Sulf1"; gene_source "ensembl"; gene_biotype "protein_coding"; transcript_name "Sulf1-204"; transcript_source "ensembl"; transcript_biotype "protein_coding"; exon_id "ENSRNOE00000085397"; exon_version "1"; tag "Ensembl_canonical";
5	ensembl	CDS	11196095	11196264	0	-	0	gene_id "ENSRNOG00000009037"; gene_version "9"; transcript_id "ENSRNOT00000145531"; transcript_version "1"; exon_number "7"; gene_name "Sulf1"; gene_source "ensembl"; gene_biotype "protein_coding"; transcript_name "Sulf1-204"; transcript_source "ensembl"; transcript_biotype "protein_coding"; protein_id "ENSRNOP00000100175"; protein_version "1"; tag "Ensembl_canonical";
5	ensembl	exon	11196095	11196264	0	-	.	gene_id "ENSRNOG00000009037"; gene_version "9"; transcript_id "ENSRNOT00000072411"; transcript_version "4"; exon_number "7"; gene_name "Sulf1"; gene_source "ensembl"; gene_biotype "protein_coding"; transcript_name "Sulf1-202"; transcript_source "ensembl"; transcript_biotype "protein_coding"; exon_id "ENSRNOE00000085397"; exon_version "1";
5	ensembl	CDS	11196095	11196264	0	-	0	gene_id "ENSRNOG00000009037"; gene_version "9"; transcript_id "ENSRNOT00000072411"; transcript_version "4"; exon_number "7"; gene_name "Sulf1"; gene_source "ensembl"; gene_biotype "protein_coding"; transcript_name "Sulf1-202"; transcript_source "ensembl"; transcript_biotype "protein_coding"; protein_id "ENSRNOP00000064072"; protein_version "4";
5	ENSEMBL114_rn	exon	11196095	11196264	89.369590401496	-	.	gene_id "ENSRNOG00000009037"; transcript_id "ENSRNOG00000009037_tx_2"; exon_id "5_11196095_11196264_-"; exonnum "7"; txlen "4144";
5	ENSEMBL114_rn	exon	11196095	11196264	19.0854137072585	-	.	gene_id "ENSRNOG00000009037"; transcript_id "ENSRNOG00000009037_tx_4"; exon_id "5_11196095_11196264_-"; exonnum "7"; txlen "4110";
5	ensembl	exon	11198852	11199003	0	-	.	gene_id "ENSRNOG00000009037"; gene_version "9"; transcript_id "ENSRNOT00000012610"; transcript_version "7"; exon_number "6"; gene_name "Sulf1"; gene_source "ensembl"; gene_biotype "protein_coding"; transcript_name "Sulf1-201"; transcript_source "ensembl"; transcript_biotype "protein_coding"; exon_id "ENSRNOE00000085347"; exon_version "1";
5	ensembl	CDS	11198852	11199003	0	-	2	gene_id "ENSRNOG00000009037"; gene_version "9"; transcript_id "ENSRNOT00000012610"; transcript_version "7"; exon_number "6"; gene_name "Sulf1"; gene_source "ensembl"; gene_biotype "protein_coding"; transcript_name "Sulf1-201"; transcript_source "ensembl"; transcript_biotype "protein_coding"; protein_id "ENSRNOP00000012611"; protein_version "4";
5	ensembl	exon	11198852	11199003	0	-	.	gene_id "ENSRNOG00000009037"; gene_version "9"; transcript_id "ENSRNOT00000142166"; transcript_version "1"; exon_number "6"; gene_name "Sulf1"; gene_source "ensembl"; gene_biotype "protein_coding"; transcript_name "Sulf1-203"; transcript_source "ensembl"; transcript_biotype "protein_coding"; exon_id "ENSRNOE00000085347"; exon_version "1";
5	ensembl	CDS	11198852	11199003	0	-	2	gene_id "ENSRNOG00000009037"; gene_version "9"; transcript_id "ENSRNOT00000142166"; transcript_version "1"; exon_number "6"; gene_name "Sulf1"; gene_source "ensembl"; gene_biotype "protein_coding"; transcript_name "Sulf1-203"; transcript_source "ensembl"; transcript_biotype "protein_coding"; protein_id "ENSRNOP00000102315"; protein_version "1";
5	ensembl	exon	11198852	11199003	0	-	.	gene_id "ENSRNOG00000009037"; gene_version "9"; transcript_id "ENSRNOT00000145531"; transcript_version "1"; exon_number "6"; gene_name "Sulf1"; gene_source "ensembl"; gene_biotype "protein_coding"; transcript_name "Sulf1-204"; transcript_source "ensembl"; transcript_biotype "protein_coding"; exon_id "ENSRNOE00000085347"; exon_version "1"; tag "Ensembl_canonical";
5	ensembl	CDS	11198852	11199003	0	-	2	gene_id "ENSRNOG00000009037"; gene_version "9"; transcript_id "ENSRNOT00000145531"; transcript_version "1"; exon_number "6"; gene_name "Sulf1"; gene_source "ensembl"; gene_biotype "protein_coding"; transcript_name "Sulf1-204"; transcript_source "ensembl"; transcript_biotype "protein_coding"; protein_id "ENSRNOP00000100175"; protein_version "1"; tag "Ensembl_canonical";
5	ensembl	exon	11198852	11199003	0	-	.	gene_id "ENSRNOG00000009037"; gene_version "9"; transcript_id "ENSRNOT00000072411"; transcript_version "4"; exon_number "6"; gene_name "Sulf1"; gene_source "ensembl"; gene_biotype "protein_coding"; transcript_name "Sulf1-202"; transcript_source "ensembl"; transcript_biotype "protein_coding"; exon_id "ENSRNOE00000085347"; exon_version "1";
5	ensembl	CDS	11198852	11199003	0	-	2	gene_id "ENSRNOG00000009037"; gene_version "9"; transcript_id "ENSRNOT00000072411"; transcript_version "4"; exon_number "6"; gene_name "Sulf1"; gene_source "ensembl"; gene_biotype "protein_coding"; transcript_name "Sulf1-202"; transcript_source "ensembl"; transcript_biotype "protein_coding"; protein_id "ENSRNOP00000064072"; protein_version "4";
5	ENSEMBL114_rn	exon	11198852	11199003	89.369590401496	-	.	gene_id "ENSRNOG00000009037"; transcript_id "ENSRNOG00000009037_tx_2"; exon_id "5_11198852_11199003_-"; exonnum "6"; txlen "4144";
5	ENSEMBL114_rn	exon	11198852	11199003	19.0854137072585	-	.	gene_id "ENSRNOG00000009037"; transcript_id "ENSRNOG00000009037_tx_4"; exon_id "5_11198852_11199003_-"; exonnum "6"; txlen "4110";
5	ensembl	exon	11207593	11207832	0	-	.	gene_id "ENSRNOG00000009037"; gene_version "9"; transcript_id "ENSRNOT00000012610"; transcript_version "7"; exon_number "5"; gene_name "Sulf1"; gene_source "ensembl"; gene_biotype "protein_coding"; transcript_name "Sulf1-201"; transcript_source "ensembl"; transcript_biotype "protein_coding"; exon_id "ENSRNOE00000085287"; exon_version "1";
5	ensembl	CDS	11207593	11207832	0	-	2	gene_id "ENSRNOG00000009037"; gene_version "9"; transcript_id "ENSRNOT00000012610"; transcript_version "7"; exon_number "5"; gene_name "Sulf1"; gene_source "ensembl"; gene_biotype "protein_coding"; transcript_name "Sulf1-201"; transcript_source "ensembl"; transcript_biotype "protein_coding"; protein_id "ENSRNOP00000012611"; protein_version "4";
5	ensembl	exon	11207593	11207832	0	-	.	gene_id "ENSRNOG00000009037"; gene_version "9"; transcript_id "ENSRNOT00000142166"; transcript_version "1"; exon_number "5"; gene_name "Sulf1"; gene_source "ensembl"; gene_biotype "protein_coding"; transcript_name "Sulf1-203"; transcript_source "ensembl"; transcript_biotype "protein_coding"; exon_id "ENSRNOE00000085287"; exon_version "1";
5	ensembl	CDS	11207593	11207832	0	-	2	gene_id "ENSRNOG00000009037"; gene_version "9"; transcript_id "ENSRNOT00000142166"; transcript_version "1"; exon_number "5"; gene_name "Sulf1"; gene_source "ensembl"; gene_biotype "protein_coding"; transcript_name "Sulf1-203"; transcript_source "ensembl"; transcript_biotype "protein_coding"; protein_id "ENSRNOP00000102315"; protein_version "1";
5	ensembl	exon	11207593	11207832	0	-	.	gene_id "ENSRNOG00000009037"; gene_version "9"; transcript_id "ENSRNOT00000145531"; transcript_version "1"; exon_number "5"; gene_name "Sulf1"; gene_source "ensembl"; gene_biotype "protein_coding"; transcript_name "Sulf1-204"; transcript_source "ensembl"; transcript_biotype "protein_coding"; exon_id "ENSRNOE00000085287"; exon_version "1"; tag "Ensembl_canonical";
5	ensembl	CDS	11207593	11207832	0	-	2	gene_id "ENSRNOG00000009037"; gene_version "9"; transcript_id "ENSRNOT00000145531"; transcript_version "1"; exon_number "5"; gene_name "Sulf1"; gene_source "ensembl"; gene_biotype "protein_coding"; transcript_name "Sulf1-204"; transcript_source "ensembl"; transcript_biotype "protein_coding"; protein_id "ENSRNOP00000100175"; protein_version "1"; tag "Ensembl_canonical";
5	ensembl	exon	11207593	11207832	0	-	.	gene_id "ENSRNOG00000009037"; gene_version "9"; transcript_id "ENSRNOT00000072411"; transcript_version "4"; exon_number "5"; gene_name "Sulf1"; gene_source "ensembl"; gene_biotype "protein_coding"; transcript_name "Sulf1-202"; transcript_source "ensembl"; transcript_biotype "protein_coding"; exon_id "ENSRNOE00000085287"; exon_version "1";
5	ensembl	CDS	11207593	11207832	0	-	2	gene_id "ENSRNOG00000009037"; gene_version "9"; transcript_id "ENSRNOT00000072411"; transcript_version "4"; exon_number "5"; gene_name "Sulf1"; gene_source "ensembl"; gene_biotype "protein_coding"; transcript_name "Sulf1-202"; transcript_source "ensembl"; transcript_biotype "protein_coding"; protein_id "ENSRNOP00000064072"; protein_version "4";
5	ENSEMBL114_rn	exon	11207593	11207832	89.369590401496	-	.	gene_id "ENSRNOG00000009037"; transcript_id "ENSRNOG00000009037_tx_2"; exon_id "5_11207593_11207832_-"; exonnum "5"; txlen "4144";
5	ENSEMBL114_rn	exon	11207593	11207832	19.0854137072585	-	.	gene_id "ENSRNOG00000009037"; transcript_id "ENSRNOG00000009037_tx_4"; exon_id "5_11207593_11207832_-"; exonnum "5"; txlen "4110";
5	ensembl	CDS	11216165	11216336	0	-	0	gene_id "ENSRNOG00000009037"; gene_version "9"; transcript_id "ENSRNOT00000012610"; transcript_version "7"; exon_number "4"; gene_name "Sulf1"; gene_source "ensembl"; gene_biotype "protein_coding"; transcript_name "Sulf1-201"; transcript_source "ensembl"; transcript_biotype "protein_coding"; protein_id "ENSRNOP00000012611"; protein_version "4";
5	ensembl	CDS	11216165	11216336	0	-	0	gene_id "ENSRNOG00000009037"; gene_version "9"; transcript_id "ENSRNOT00000142166"; transcript_version "1"; exon_number "4"; gene_name "Sulf1"; gene_source "ensembl"; gene_biotype "protein_coding"; transcript_name "Sulf1-203"; transcript_source "ensembl"; transcript_biotype "protein_coding"; protein_id "ENSRNOP00000102315"; protein_version "1";
5	ensembl	CDS	11216165	11216336	0	-	0	gene_id "ENSRNOG00000009037"; gene_version "9"; transcript_id "ENSRNOT00000145531"; transcript_version "1"; exon_number "4"; gene_name "Sulf1"; gene_source "ensembl"; gene_biotype "protein_coding"; transcript_name "Sulf1-204"; transcript_source "ensembl"; transcript_biotype "protein_coding"; protein_id "ENSRNOP00000100175"; protein_version "1"; tag "Ensembl_canonical";
5	ensembl	CDS	11216165	11216336	0	-	0	gene_id "ENSRNOG00000009037"; gene_version "9"; transcript_id "ENSRNOT00000072411"; transcript_version "4"; exon_number "4"; gene_name "Sulf1"; gene_source "ensembl"; gene_biotype "protein_coding"; transcript_name "Sulf1-202"; transcript_source "ensembl"; transcript_biotype "protein_coding"; protein_id "ENSRNOP00000064072"; protein_version "4";
5	ensembl	exon	11216165	11216388	0	-	.	gene_id "ENSRNOG00000009037"; gene_version "9"; transcript_id "ENSRNOT00000012610"; transcript_version "7"; exon_number "4"; gene_name "Sulf1"; gene_source "ensembl"; gene_biotype "protein_coding"; transcript_name "Sulf1-201"; transcript_source "ensembl"; transcript_biotype "protein_coding"; exon_id "ENSRNOE00000085244"; exon_version "5";
5	ensembl	exon	11216165	11216388	0	-	.	gene_id "ENSRNOG00000009037"; gene_version "9"; transcript_id "ENSRNOT00000142166"; transcript_version "1"; exon_number "4"; gene_name "Sulf1"; gene_source "ensembl"; gene_biotype "protein_coding"; transcript_name "Sulf1-203"; transcript_source "ensembl"; transcript_biotype "protein_coding"; exon_id "ENSRNOE00000085244"; exon_version "5";
5	ensembl	exon	11216165	11216388	0	-	.	gene_id "ENSRNOG00000009037"; gene_version "9"; transcript_id "ENSRNOT00000145531"; transcript_version "1"; exon_number "4"; gene_name "Sulf1"; gene_source "ensembl"; gene_biotype "protein_coding"; transcript_name "Sulf1-204"; transcript_source "ensembl"; transcript_biotype "protein_coding"; exon_id "ENSRNOE00000085244"; exon_version "5"; tag "Ensembl_canonical";
5	ensembl	exon	11216165	11216388	0	-	.	gene_id "ENSRNOG00000009037"; gene_version "9"; transcript_id "ENSRNOT00000072411"; transcript_version "4"; exon_number "4"; gene_name "Sulf1"; gene_source "ensembl"; gene_biotype "protein_coding"; transcript_name "Sulf1-202"; transcript_source "ensembl"; transcript_biotype "protein_coding"; exon_id "ENSRNOE00000085244"; exon_version "5";
5	ENSEMBL114_rn	exon	11216165	11216388	89.369590401496	-	.	gene_id "ENSRNOG00000009037"; transcript_id "ENSRNOG00000009037_tx_2"; exon_id "5_11216165_11216388_-"; exonnum "4"; txlen "4144";
5	ENSEMBL114_rn	exon	11216165	11216388	19.0854137072585	-	.	gene_id "ENSRNOG00000009037"; transcript_id "ENSRNOG00000009037_tx_4"; exon_id "5_11216165_11216388_-"; exonnum "4"; txlen "4110";
5	ensembl	start_codon	11216334	11216336	0	-	0	gene_id "ENSRNOG00000009037"; gene_version "9"; transcript_id "ENSRNOT00000012610"; transcript_version "7"; exon_number "4"; gene_name "Sulf1"; gene_source "ensembl"; gene_biotype "protein_coding"; transcript_name "Sulf1-201"; transcript_source "ensembl"; transcript_biotype "protein_coding";
5	ensembl	start_codon	11216334	11216336	0	-	0	gene_id "ENSRNOG00000009037"; gene_version "9"; transcript_id "ENSRNOT00000142166"; transcript_version "1"; exon_number "4"; gene_name "Sulf1"; gene_source "ensembl"; gene_biotype "protein_coding"; transcript_name "Sulf1-203"; transcript_source "ensembl"; transcript_biotype "protein_coding";
5	ensembl	start_codon	11216334	11216336	0	-	0	gene_id "ENSRNOG00000009037"; gene_version "9"; transcript_id "ENSRNOT00000145531"; transcript_version "1"; exon_number "4"; gene_name "Sulf1"; gene_source "ensembl"; gene_biotype "protein_coding"; transcript_name "Sulf1-204"; transcript_source "ensembl"; transcript_biotype "protein_coding"; tag "Ensembl_canonical";
5	ensembl	start_codon	11216334	11216336	0	-	0	gene_id "ENSRNOG00000009037"; gene_version "9"; transcript_id "ENSRNOT00000072411"; transcript_version "4"; exon_number "4"; gene_name "Sulf1"; gene_source "ensembl"; gene_biotype "protein_coding"; transcript_name "Sulf1-202"; transcript_source "ensembl"; transcript_biotype "protein_coding";
5	ensembl	five_prime_utr	11216337	11216388	0	-	.	gene_id "ENSRNOG00000009037"; gene_version "9"; transcript_id "ENSRNOT00000012610"; transcript_version "7"; gene_name "Sulf1"; gene_source "ensembl"; gene_biotype "protein_coding"; transcript_name "Sulf1-201"; transcript_source "ensembl"; transcript_biotype "protein_coding";
5	ensembl	five_prime_utr	11216337	11216388	0	-	.	gene_id "ENSRNOG00000009037"; gene_version "9"; transcript_id "ENSRNOT00000142166"; transcript_version "1"; gene_name "Sulf1"; gene_source "ensembl"; gene_biotype "protein_coding"; transcript_name "Sulf1-203"; transcript_source "ensembl"; transcript_biotype "protein_coding";
5	ensembl	five_prime_utr	11216337	11216388	0	-	.	gene_id "ENSRNOG00000009037"; gene_version "9"; transcript_id "ENSRNOT00000145531"; transcript_version "1"; gene_name "Sulf1"; gene_source "ensembl"; gene_biotype "protein_coding"; transcript_name "Sulf1-204"; transcript_source "ensembl"; transcript_biotype "protein_coding"; tag "Ensembl_canonical";
5	ensembl	five_prime_utr	11216337	11216388	0	-	.	gene_id "ENSRNOG00000009037"; gene_version "9"; transcript_id "ENSRNOT00000072411"; transcript_version "4"; gene_name "Sulf1"; gene_source "ensembl"; gene_biotype "protein_coding"; transcript_name "Sulf1-202"; transcript_source "ensembl"; transcript_biotype "protein_coding";
5	ensembl	exon	11216712	11216785	0	-	.	gene_id "ENSRNOG00000009037"; gene_version "9"; transcript_id "ENSRNOT00000012610"; transcript_version "7"; exon_number "3"; gene_name "Sulf1"; gene_source "ensembl"; gene_biotype "protein_coding"; transcript_name "Sulf1-201"; transcript_source "ensembl"; transcript_biotype "protein_coding"; exon_id "ENSRNOE00000563528"; exon_version "1";
5	ensembl	five_prime_utr	11216712	11216785	0	-	.	gene_id "ENSRNOG00000009037"; gene_version "9"; transcript_id "ENSRNOT00000012610"; transcript_version "7"; gene_name "Sulf1"; gene_source "ensembl"; gene_biotype "protein_coding"; transcript_name "Sulf1-201"; transcript_source "ensembl"; transcript_biotype "protein_coding";
5	ensembl	exon	11216712	11216785	0	-	.	gene_id "ENSRNOG00000009037"; gene_version "9"; transcript_id "ENSRNOT00000142166"; transcript_version "1"; exon_number "3"; gene_name "Sulf1"; gene_source "ensembl"; gene_biotype "protein_coding"; transcript_name "Sulf1-203"; transcript_source "ensembl"; transcript_biotype "protein_coding"; exon_id "ENSRNOE00000563528"; exon_version "1";
5	ensembl	five_prime_utr	11216712	11216785	0	-	.	gene_id "ENSRNOG00000009037"; gene_version "9"; transcript_id "ENSRNOT00000142166"; transcript_version "1"; gene_name "Sulf1"; gene_source "ensembl"; gene_biotype "protein_coding"; transcript_name "Sulf1-203"; transcript_source "ensembl"; transcript_biotype "protein_coding";
5	ensembl	exon	11216712	11216785	0	-	.	gene_id "ENSRNOG00000009037"; gene_version "9"; transcript_id "ENSRNOT00000145531"; transcript_version "1"; exon_number "3"; gene_name "Sulf1"; gene_source "ensembl"; gene_biotype "protein_coding"; transcript_name "Sulf1-204"; transcript_source "ensembl"; transcript_biotype "protein_coding"; exon_id "ENSRNOE00000563528"; exon_version "1"; tag "Ensembl_canonical";
5	ensembl	five_prime_utr	11216712	11216785	0	-	.	gene_id "ENSRNOG00000009037"; gene_version "9"; transcript_id "ENSRNOT00000145531"; transcript_version "1"; gene_name "Sulf1"; gene_source "ensembl"; gene_biotype "protein_coding"; transcript_name "Sulf1-204"; transcript_source "ensembl"; transcript_biotype "protein_coding"; tag "Ensembl_canonical";
5	ensembl	exon	11216712	11216785	0	-	.	gene_id "ENSRNOG00000009037"; gene_version "9"; transcript_id "ENSRNOT00000072411"; transcript_version "4"; exon_number "3"; gene_name "Sulf1"; gene_source "ensembl"; gene_biotype "protein_coding"; transcript_name "Sulf1-202"; transcript_source "ensembl"; transcript_biotype "protein_coding"; exon_id "ENSRNOE00000563528"; exon_version "1";
5	ensembl	five_prime_utr	11216712	11216785	0	-	.	gene_id "ENSRNOG00000009037"; gene_version "9"; transcript_id "ENSRNOT00000072411"; transcript_version "4"; gene_name "Sulf1"; gene_source "ensembl"; gene_biotype "protein_coding"; transcript_name "Sulf1-202"; transcript_source "ensembl"; transcript_biotype "protein_coding";
5	ENSEMBL114_rn	exon	11216712	11216785	89.369590401496	-	.	gene_id "ENSRNOG00000009037"; transcript_id "ENSRNOG00000009037_tx_2"; exon_id "5_11216712_11216785_-"; exonnum "3"; txlen "4144";
5	ENSEMBL114_rn	exon	11216712	11216785	19.0854137072585	-	.	gene_id "ENSRNOG00000009037"; transcript_id "ENSRNOG00000009037_tx_4"; exon_id "5_11216712_11216785_-"; exonnum "3"; txlen "4110";
5	ensembl	exon	11269343	11269437	0	-	.	gene_id "ENSRNOG00000009037"; gene_version "9"; transcript_id "ENSRNOT00000012610"; transcript_version "7"; exon_number "2"; gene_name "Sulf1"; gene_source "ensembl"; gene_biotype "protein_coding"; transcript_name "Sulf1-201"; transcript_source "ensembl"; transcript_biotype "protein_coding"; exon_id "ENSRNOE00000555540"; exon_version "1";
5	ensembl	five_prime_utr	11269343	11269437	0	-	.	gene_id "ENSRNOG00000009037"; gene_version "9"; transcript_id "ENSRNOT00000012610"; transcript_version "7"; gene_name "Sulf1"; gene_source "ensembl"; gene_biotype "protein_coding"; transcript_name "Sulf1-201"; transcript_source "ensembl"; transcript_biotype "protein_coding";
5	ensembl	exon	11269343	11269437	0	-	.	gene_id "ENSRNOG00000009037"; gene_version "9"; transcript_id "ENSRNOT00000142166"; transcript_version "1"; exon_number "2"; gene_name "Sulf1"; gene_source "ensembl"; gene_biotype "protein_coding"; transcript_name "Sulf1-203"; transcript_source "ensembl"; transcript_biotype "protein_coding"; exon_id "ENSRNOE00000555540"; exon_version "1";
5	ensembl	five_prime_utr	11269343	11269437	0	-	.	gene_id "ENSRNOG00000009037"; gene_version "9"; transcript_id "ENSRNOT00000142166"; transcript_version "1"; gene_name "Sulf1"; gene_source "ensembl"; gene_biotype "protein_coding"; transcript_name "Sulf1-203"; transcript_source "ensembl"; transcript_biotype "protein_coding";
5	ensembl	exon	11269343	11269437	0	-	.	gene_id "ENSRNOG00000009037"; gene_version "9"; transcript_id "ENSRNOT00000145531"; transcript_version "1"; exon_number "2"; gene_name "Sulf1"; gene_source "ensembl"; gene_biotype "protein_coding"; transcript_name "Sulf1-204"; transcript_source "ensembl"; transcript_biotype "protein_coding"; exon_id "ENSRNOE00000555540"; exon_version "1"; tag "Ensembl_canonical";
5	ensembl	five_prime_utr	11269343	11269437	0	-	.	gene_id "ENSRNOG00000009037"; gene_version "9"; transcript_id "ENSRNOT00000145531"; transcript_version "1"; gene_name "Sulf1"; gene_source "ensembl"; gene_biotype "protein_coding"; transcript_name "Sulf1-204"; transcript_source "ensembl"; transcript_biotype "protein_coding"; tag "Ensembl_canonical";
5	ensembl	exon	11269343	11269437	0	-	.	gene_id "ENSRNOG00000009037"; gene_version "9"; transcript_id "ENSRNOT00000072411"; transcript_version "4"; exon_number "2"; gene_name "Sulf1"; gene_source "ensembl"; gene_biotype "protein_coding"; transcript_name "Sulf1-202"; transcript_source "ensembl"; transcript_biotype "protein_coding"; exon_id "ENSRNOE00000555540"; exon_version "1";
5	ensembl	five_prime_utr	11269343	11269437	0	-	.	gene_id "ENSRNOG00000009037"; gene_version "9"; transcript_id "ENSRNOT00000072411"; transcript_version "4"; gene_name "Sulf1"; gene_source "ensembl"; gene_biotype "protein_coding"; transcript_name "Sulf1-202"; transcript_source "ensembl"; transcript_biotype "protein_coding";
5	ENSEMBL114_rn	exon	11269343	11269437	89.369590401496	-	.	gene_id "ENSRNOG00000009037"; transcript_id "ENSRNOG00000009037_tx_2"; exon_id "5_11269343_11269437_-"; exonnum "2"; txlen "4144";
5	ENSEMBL114_rn	exon	11269343	11269437	19.0854137072585	-	.	gene_id "ENSRNOG00000009037"; transcript_id "ENSRNOG00000009037_tx_4"; exon_id "5_11269343_11269437_-"; exonnum "2"; txlen "4110";
5	sraer114_ss	exon	11281479	11281744	89.369590401496	-	.	gene_id "ENSRNOG00000009037"; transcript_id "ENSRNOG00000009037_tx_2"; exon_id "5_11281479_11281744_-"; exonnum "1"; txlen "4144";
5	sraer114_ss	exon	11281479	11281744	19.0854137072585	-	.	gene_id "ENSRNOG00000009037"; transcript_id "ENSRNOG00000009037_tx_4"; exon_id "5_11281479_11281744_-"; exonnum "1"; txlen "4110";
5	ensembl	exon	11308453	11308622	0	-	.	gene_id "ENSRNOG00000009037"; gene_version "9"; transcript_id "ENSRNOT00000072411"; transcript_version "4"; exon_number "1"; gene_name "Sulf1"; gene_source "ensembl"; gene_biotype "protein_coding"; transcript_name "Sulf1-202"; transcript_source "ensembl"; transcript_biotype "protein_coding"; exon_id "ENSRNOE00000555131"; exon_version "3";
5	ensembl	five_prime_utr	11308453	11308622	0	-	.	gene_id "ENSRNOG00000009037"; gene_version "9"; transcript_id "ENSRNOT00000072411"; transcript_version "4"; gene_name "Sulf1"; gene_source "ensembl"; gene_biotype "protein_coding"; transcript_name "Sulf1-202"; transcript_source "ensembl"; transcript_biotype "protein_coding";
5	ensembl	exon	11308453	11308643	0	-	.	gene_id "ENSRNOG00000009037"; gene_version "9"; transcript_id "ENSRNOT00000012610"; transcript_version "7"; exon_number "1"; gene_name "Sulf1"; gene_source "ensembl"; gene_biotype "protein_coding"; transcript_name "Sulf1-201"; transcript_source "ensembl"; transcript_biotype "protein_coding"; exon_id "ENSRNOE00000613198"; exon_version "2";
5	ensembl	five_prime_utr	11308453	11308643	0	-	.	gene_id "ENSRNOG00000009037"; gene_version "9"; transcript_id "ENSRNOT00000012610"; transcript_version "7"; gene_name "Sulf1"; gene_source "ensembl"; gene_biotype "protein_coding"; transcript_name "Sulf1-201"; transcript_source "ensembl"; transcript_biotype "protein_coding";
5	ensembl	exon	11308453	11308643	0	-	.	gene_id "ENSRNOG00000009037"; gene_version "9"; transcript_id "ENSRNOT00000142166"; transcript_version "1"; exon_number "1"; gene_name "Sulf1"; gene_source "ensembl"; gene_biotype "protein_coding"; transcript_name "Sulf1-203"; transcript_source "ensembl"; transcript_biotype "protein_coding"; exon_id "ENSRNOE00000613198"; exon_version "2";
5	ensembl	five_prime_utr	11308453	11308643	0	-	.	gene_id "ENSRNOG00000009037"; gene_version "9"; transcript_id "ENSRNOT00000142166"; transcript_version "1"; gene_name "Sulf1"; gene_source "ensembl"; gene_biotype "protein_coding"; transcript_name "Sulf1-203"; transcript_source "ensembl"; transcript_biotype "protein_coding";
5	ensembl	exon	11308453	11308643	0	-	.	gene_id "ENSRNOG00000009037"; gene_version "9"; transcript_id "ENSRNOT00000145531"; transcript_version "1"; exon_number "1"; gene_name "Sulf1"; gene_source "ensembl"; gene_biotype "protein_coding"; transcript_name "Sulf1-204"; transcript_source "ensembl"; transcript_biotype "protein_coding"; exon_id "ENSRNOE00000613198"; exon_version "2"; tag "Ensembl_canonical";
5	ensembl	five_prime_utr	11308453	11308643	0	-	.	gene_id "ENSRNOG00000009037"; gene_version "9"; transcript_id "ENSRNOT00000145531"; transcript_version "1"; gene_name "Sulf1"; gene_source "ensembl"; gene_biotype "protein_coding"; transcript_name "Sulf1-204"; transcript_source "ensembl"; transcript_biotype "protein_coding"; tag "Ensembl_canonical";
5	sraer114_es	exon	11323666	11323844	1.63557112382229	-	.	gene_id "sraer114_gene_45760"; transcript_id "sraer114_gene_45760_tx_1"; exon_id "5_11323666_11323844_-"; exonnum "6"; txlen "1262";
5	sraer114_es	exon	11323666	11323844	0.362238806802758	-	.	gene_id "sraer114_gene_45760"; transcript_id "sraer114_gene_45760_tx_2"; exon_id "5_11323666_11323844_-"; exonnum "5"; txlen "1098";
5	sraer114_mid	exon	11324652	11324815	1.63557112382229	-	.	gene_id "sraer114_gene_45760"; transcript_id "sraer114_gene_45760_tx_1"; exon_id "5_11324652_11324815_-"; exonnum "5"; txlen "1262";
5	sraer114_mid	exon	11324987	11325292	1.63557112382229	-	.	gene_id "sraer114_gene_45760"; transcript_id "sraer114_gene_45760_tx_1"; exon_id "5_11324987_11325292_-"; exonnum "4"; txlen "1262";
5	sraer114_mid	exon	11324987	11325292	0.362238806802758	-	.	gene_id "sraer114_gene_45760"; transcript_id "sraer114_gene_45760_tx_2"; exon_id "5_11324987_11325292_-"; exonnum "4"; txlen "1098";
5	sraer114_mid	exon	11325647	11325719	1.63557112382229	-	.	gene_id "sraer114_gene_45760"; transcript_id "sraer114_gene_45760_tx_1"; exon_id "5_11325647_11325719_-"; exonnum "3"; txlen "1262";
5	sraer114_mid	exon	11325647	11325719	0.362238806802758	-	.	gene_id "sraer114_gene_45760"; transcript_id "sraer114_gene_45760_tx_2"; exon_id "5_11325647_11325719_-"; exonnum "3"; txlen "1098";
5	sraer114_mid	exon	11327413	11327597	1.63557112382229	-	.	gene_id "sraer114_gene_45760"; transcript_id "sraer114_gene_45760_tx_1"; exon_id "5_11327413_11327597_-"; exonnum "2"; txlen "1262";
5	sraer114_mid	exon	11327413	11327597	0.362238806802758	-	.	gene_id "sraer114_gene_45760"; transcript_id "sraer114_gene_45760_tx_2"; exon_id "5_11327413_11327597_-"; exonnum "2"; txlen "1098";
5	sraer114_ss	exon	11327691	11328045	1.63557112382229	-	.	gene_id "sraer114_gene_45760"; transcript_id "sraer114_gene_45760_tx_1"; exon_id "5_11327691_11328045_-"; exonnum "1"; txlen "1262";
5	sraer114_ss	exon	11327691	11328045	0.362238806802758	-	.	gene_id "sraer114_gene_45760"; transcript_id "sraer114_gene_45760_tx_2"; exon_id "5_11327691_11328045_-"; exonnum "1"; txlen "1098";
5	ensembl	gene	11361145	11361291	0	-	.	gene_id "ENSRNOG00000051940"; gene_version "3"; gene_name "LOC120103370"; gene_source "ensembl"; gene_biotype "snRNA";
5	ensembl	transcript	11361145	11361291	0	-	.	gene_id "ENSRNOG00000051940"; gene_version "3"; transcript_id "ENSRNOT00000083893"; transcript_version "3"; gene_name "LOC120103370"; gene_source "ensembl"; gene_biotype "snRNA"; transcript_name "LOC120103370-201"; transcript_source "ensembl"; transcript_biotype "snRNA"; tag "Ensembl_canonical";
5	ensembl	exon	11361145	11361291	0	-	.	gene_id "ENSRNOG00000051940"; gene_version "3"; transcript_id "ENSRNOT00000083893"; transcript_version "3"; exon_number "1"; gene_name "LOC120103370"; gene_source "ensembl"; gene_biotype "snRNA"; transcript_name "LOC120103370-201"; transcript_source "ensembl"; transcript_biotype "snRNA"; exon_id "ENSRNOE00000566587"; exon_version "1"; tag "Ensembl_canonical";
5	sraer114_es	exon	11388493	11388741	0.132162553269221	-	.	gene_id "sraer114_gene_58094"; transcript_id "sraer114_gene_58094_tx_1"; exon_id "5_11388493_11388741_-"; exonnum "4"; txlen "1231";
5	sraer114_es	exon	11388493	11388741	0.0229347862654717	-	.	gene_id "sraer114_gene_58094"; transcript_id "sraer114_gene_58094_tx_2"; exon_id "5_11388493_11388741_-"; exonnum "4"; txlen "1082";
5	sraer114_es	exon	11388493	11388741	0.00664776413491934	-	.	gene_id "sraer114_gene_58094"; transcript_id "sraer114_gene_58094_tx_3"; exon_id "5_11388493_11388741_-"; exonnum "3"; txlen "1117";
5	sraer114_mid	exon	11396883	11396996	0.132162553269221	-	.	gene_id "sraer114_gene_58094"; transcript_id "sraer114_gene_58094_tx_1"; exon_id "5_11396883_11396996_-"; exonnum "3"; txlen "1231";
5	sraer114_mid	exon	11396883	11396996	0.0229347862654717	-	.	gene_id "sraer114_gene_58094"; transcript_id "sraer114_gene_58094_tx_2"; exon_id "5_11396883_11396996_-"; exonnum "3"; txlen "1082";
5	sraer114_mid	exon	11405105	11405645	0.132162553269221	-	.	gene_id "sraer114_gene_58094"; transcript_id "sraer114_gene_58094_tx_1"; exon_id "5_11405105_11405645_-"; exonnum "2"; txlen "1231";
5	sraer114_mid	exon	11405105	11405645	0.0229347862654717	-	.	gene_id "sraer114_gene_58094"; transcript_id "sraer114_gene_58094_tx_2"; exon_id "5_11405105_11405645_-"; exonnum "2"; txlen "1082";
5	sraer114_mid	exon	11405105	11405645	0.00664776413491934	-	.	gene_id "sraer114_gene_58094"; transcript_id "sraer114_gene_58094_tx_3"; exon_id "5_11405105_11405645_-"; exonnum "2"; txlen "1117";
5	sraer114_ss	exon	11405783	11406109	0.132162553269221	-	.	gene_id "sraer114_gene_58094"; transcript_id "sraer114_gene_58094_tx_1"; exon_id "5_11405783_11406109_-"; exonnum "1"; txlen "1231";
5	sraer114_ss	exon	11405783	11406109	0.00664776413491934	-	.	gene_id "sraer114_gene_58094"; transcript_id "sraer114_gene_58094_tx_3"; exon_id "5_11405783_11406109_-"; exonnum "1"; txlen "1117";
5	sraer114_ss	exon	11407029	11407206	0.0229347862654717	-	.	gene_id "sraer114_gene_58094"; transcript_id "sraer114_gene_58094_tx_2"; exon_id "5_11407029_11407206_-"; exonnum "1"; txlen "1082";
5	sraer114_es	exon	11624417	11624957	0.00791966651738346	-	.	gene_id "sraer114_gene_45761"; transcript_id "sraer114_gene_45761_tx_14"; exon_id "5_11624417_11624957_-"; exonnum "7"; txlen "1210";
5	sraer114_es	exon	11624417	11624957	0.308968521080524	-	.	gene_id "sraer114_gene_45761"; transcript_id "sraer114_gene_45761_tx_6"; exon_id "5_11624417_11624957_-"; exonnum "4"; txlen "1081";
5	sraer114_es	exon	11624417	11624957	0.290899364498226	-	.	gene_id "sraer114_gene_45761"; transcript_id "sraer114_gene_45761_tx_9"; exon_id "5_11624417_11624957_-"; exonnum "4"; txlen "714";
5	sraer114_mid	exon	11635804	11635832	0.00791966651738346	-	.	gene_id "sraer114_gene_45761"; transcript_id "sraer114_gene_45761_tx_14"; exon_id "5_11635804_11635832_-"; exonnum "6"; txlen "1210";
5	sraer114_mid	exon	11636311	11636439	0.00791966651738346	-	.	gene_id "sraer114_gene_45761"; transcript_id "sraer114_gene_45761_tx_14"; exon_id "5_11636311_11636439_-"; exonnum "5"; txlen "1210";
5	sraer114_es	exon	11647595	11648046	0.147109726877213	-	.	gene_id "sraer114_gene_45761"; transcript_id "sraer114_gene_45761_tx_11"; exon_id "5_11647595_11648046_-"; exonnum "4"; txlen "992";
5	sraer114_es	exon	11647595	11648046	0.143560725336787	-	.	gene_id "sraer114_gene_45761"; transcript_id "sraer114_gene_45761_tx_12"; exon_id "5_11647595_11648046_-"; exonnum "4"; txlen "625";
5	sraer114_mid	exon	11652047	11652089	0.147109726877213	-	.	gene_id "sraer114_gene_45761"; transcript_id "sraer114_gene_45761_tx_11"; exon_id "5_11652047_11652089_-"; exonnum "3"; txlen "992";
5	sraer114_mid	exon	11652047	11652089	0.143560725336787	-	.	gene_id "sraer114_gene_45761"; transcript_id "sraer114_gene_45761_tx_12"; exon_id "5_11652047_11652089_-"; exonnum "3"; txlen "625";
5	sraer114_mid	exon	11652047	11652089	0.00791966651738346	-	.	gene_id "sraer114_gene_45761"; transcript_id "sraer114_gene_45761_tx_14"; exon_id "5_11652047_11652089_-"; exonnum "4"; txlen "1210";
5	sraer114_mid	exon	11652047	11652089	0.308968521080524	-	.	gene_id "sraer114_gene_45761"; transcript_id "sraer114_gene_45761_tx_6"; exon_id "5_11652047_11652089_-"; exonnum "3"; txlen "1081";
5	sraer114_mid	exon	11652047	11652089	0.290899364498226	-	.	gene_id "sraer114_gene_45761"; transcript_id "sraer114_gene_45761_tx_9"; exon_id "5_11652047_11652089_-"; exonnum "3"; txlen "714";
5	sraer114_es	exon	11656306	11656464	3.52144209666228	-	.	gene_id "sraer114_gene_45761"; transcript_id "sraer114_gene_45761_tx_1"; exon_id "5_11656306_11656464_-"; exonnum "4"; txlen "783";
5	sraer114_es	exon	11656306	11656464	0.00249374209430397	-	.	gene_id "sraer114_gene_45761"; transcript_id "sraer114_gene_45761_tx_15"; exon_id "5_11656306_11656464_-"; exonnum "7"; txlen "993";
5	sraer114_es	exon	11656306	11656464	1.40303102507441	-	.	gene_id "sraer114_gene_45761"; transcript_id "sraer114_gene_45761_tx_2"; exon_id "5_11656306_11656464_-"; exonnum "3"; txlen "656";
5	sraer114_es	exon	11656306	11656464	0.342997162912942	-	.	gene_id "sraer114_gene_45761"; transcript_id "sraer114_gene_45761_tx_5"; exon_id "5_11656306_11656464_-"; exonnum "4"; txlen "532";
5	sraer114_mid	exon	11657365	11657491	3.52144209666228	-	.	gene_id "sraer114_gene_45761"; transcript_id "sraer114_gene_45761_tx_1"; exon_id "5_11657365_11657491_-"; exonnum "3"; txlen "783";
5	sraer114_mid	exon	11657365	11657491	0.00249374209430397	-	.	gene_id "sraer114_gene_45761"; transcript_id "sraer114_gene_45761_tx_15"; exon_id "5_11657365_11657491_-"; exonnum "6"; txlen "993";
5	sraer114_mid	exon	11657365	11657491	0.342997162912942	-	.	gene_id "sraer114_gene_45761"; transcript_id "sraer114_gene_45761_tx_5"; exon_id "5_11657365_11657491_-"; exonnum "3"; txlen "532";
5	sraer114_mid	exon	11657624	11657709	3.52144209666228	-	.	gene_id "sraer114_gene_45761"; transcript_id "sraer114_gene_45761_tx_1"; exon_id "5_11657624_11657709_-"; exonnum "2"; txlen "783";
5	sraer114_mid	exon	11657624	11657709	0.147109726877213	-	.	gene_id "sraer114_gene_45761"; transcript_id "sraer114_gene_45761_tx_11"; exon_id "5_11657624_11657709_-"; exonnum "2"; txlen "992";
5	sraer114_mid	exon	11657624	11657709	0.143560725336787	-	.	gene_id "sraer114_gene_45761"; transcript_id "sraer114_gene_45761_tx_12"; exon_id "5_11657624_11657709_-"; exonnum "2"; txlen "625";
5	sraer114_mid	exon	11657624	11657709	0.00791966651738346	-	.	gene_id "sraer114_gene_45761"; transcript_id "sraer114_gene_45761_tx_14"; exon_id "5_11657624_11657709_-"; exonnum "3"; txlen "1210";
5	sraer114_mid	exon	11657624	11657709	0.00249374209430397	-	.	gene_id "sraer114_gene_45761"; transcript_id "sraer114_gene_45761_tx_15"; exon_id "5_11657624_11657709_-"; exonnum "5"; txlen "993";
5	sraer114_mid	exon	11657624	11657709	1.40303102507441	-	.	gene_id "sraer114_gene_45761"; transcript_id "sraer114_gene_45761_tx_2"; exon_id "5_11657624_11657709_-"; exonnum "2"; txlen "656";
5	sraer114_mid	exon	11657624	11657709	0.342997162912942	-	.	gene_id "sraer114_gene_45761"; transcript_id "sraer114_gene_45761_tx_5"; exon_id "5_11657624_11657709_-"; exonnum "2"; txlen "532";
5	sraer114_mid	exon	11657624	11657709	0.308968521080524	-	.	gene_id "sraer114_gene_45761"; transcript_id "sraer114_gene_45761_tx_6"; exon_id "5_11657624_11657709_-"; exonnum "2"; txlen "1081";
5	sraer114_mid	exon	11657624	11657709	0.290899364498226	-	.	gene_id "sraer114_gene_45761"; transcript_id "sraer114_gene_45761_tx_9"; exon_id "5_11657624_11657709_-"; exonnum "2"; txlen "714";
5	sraer114_ss	exon	11677179	11677589	3.52144209666228	-	.	gene_id "sraer114_gene_45761"; transcript_id "sraer114_gene_45761_tx_1"; exon_id "5_11677179_11677589_-"; exonnum "1"; txlen "783";
5	sraer114_ss	exon	11677179	11677589	0.147109726877213	-	.	gene_id "sraer114_gene_45761"; transcript_id "sraer114_gene_45761_tx_11"; exon_id "5_11677179_11677589_-"; exonnum "1"; txlen "992";
5	sraer114_ss	exon	11677179	11677589	1.40303102507441	-	.	gene_id "sraer114_gene_45761"; transcript_id "sraer114_gene_45761_tx_2"; exon_id "5_11677179_11677589_-"; exonnum "1"; txlen "656";
5	sraer114_ss	exon	11677179	11677589	0.308968521080524	-	.	gene_id "sraer114_gene_45761"; transcript_id "sraer114_gene_45761_tx_6"; exon_id "5_11677179_11677589_-"; exonnum "1"; txlen "1081";
5	sraer114_ss	exon	11678449	11678492	0.143560725336787	-	.	gene_id "sraer114_gene_45761"; transcript_id "sraer114_gene_45761_tx_12"; exon_id "5_11678449_11678492_-"; exonnum "1"; txlen "625";
5	sraer114_ss	exon	11678449	11678492	0.290899364498226	-	.	gene_id "sraer114_gene_45761"; transcript_id "sraer114_gene_45761_tx_9"; exon_id "5_11678449_11678492_-"; exonnum "1"; txlen "714";
5	sraer114_mid	exon	11678804	11679025	0.00791966651738346	-	.	gene_id "sraer114_gene_45761"; transcript_id "sraer114_gene_45761_tx_14"; exon_id "5_11678804_11679025_-"; exonnum "2"; txlen "1210";
5	sraer114_ss	exon	11681063	11681222	0.00791966651738346	-	.	gene_id "sraer114_gene_45761"; transcript_id "sraer114_gene_45761_tx_14"; exon_id "5_11681063_11681222_-"; exonnum "1"; txlen "1210";
5	sraer114_ss	exon	11681063	11681222	0.342997162912942	-	.	gene_id "sraer114_gene_45761"; transcript_id "sraer114_gene_45761_tx_5"; exon_id "5_11681063_11681222_-"; exonnum "1"; txlen "532";
5	sraer114_es	exon	11698075	11698459	0.13115996904821	-	.	gene_id "sraer114_gene_45761"; transcript_id "sraer114_gene_45761_tx_13"; exon_id "5_11698075_11698459_-"; exonnum "5"; txlen "983";
5	sraer114_es	exon	11698075	11698459	0.363116216549067	-	.	gene_id "sraer114_gene_45761"; transcript_id "sraer114_gene_45761_tx_4"; exon_id "5_11698075_11698459_-"; exonnum "5"; txlen "1006";
5	sraer114_mid	exon	11705094	11705154	0.13115996904821	-	.	gene_id "sraer114_gene_45761"; transcript_id "sraer114_gene_45761_tx_13"; exon_id "5_11705094_11705154_-"; exonnum "4"; txlen "983";
5	sraer114_mid	exon	11705094	11705154	0.00249374209430397	-	.	gene_id "sraer114_gene_45761"; transcript_id "sraer114_gene_45761_tx_15"; exon_id "5_11705094_11705154_-"; exonnum "4"; txlen "993";
5	sraer114_mid	exon	11705094	11705154	0.363116216549067	-	.	gene_id "sraer114_gene_45761"; transcript_id "sraer114_gene_45761_tx_4"; exon_id "5_11705094_11705154_-"; exonnum "4"; txlen "1006";
5	sraer114_mid	exon	11724094	11724251	0.13115996904821	-	.	gene_id "sraer114_gene_45761"; transcript_id "sraer114_gene_45761_tx_13"; exon_id "5_11724094_11724251_-"; exonnum "3"; txlen "983";
5	sraer114_mid	exon	11724094	11724251	0.00249374209430397	-	.	gene_id "sraer114_gene_45761"; transcript_id "sraer114_gene_45761_tx_15"; exon_id "5_11724094_11724251_-"; exonnum "3"; txlen "993";
5	sraer114_mid	exon	11724094	11724251	0.363116216549067	-	.	gene_id "sraer114_gene_45761"; transcript_id "sraer114_gene_45761_tx_4"; exon_id "5_11724094_11724251_-"; exonnum "3"; txlen "1006";
5	sraer114_mid	exon	11724898	11725028	0.13115996904821	-	.	gene_id "sraer114_gene_45761"; transcript_id "sraer114_gene_45761_tx_13"; exon_id "5_11724898_11725028_-"; exonnum "2"; txlen "983";
5	sraer114_mid	exon	11724898	11725028	0.00249374209430397	-	.	gene_id "sraer114_gene_45761"; transcript_id "sraer114_gene_45761_tx_15"; exon_id "5_11724898_11725028_-"; exonnum "2"; txlen "993";
5	sraer114_mid	exon	11724898	11725028	0.363116216549067	-	.	gene_id "sraer114_gene_45761"; transcript_id "sraer114_gene_45761_tx_4"; exon_id "5_11724898_11725028_-"; exonnum "2"; txlen "1006";
5	sraer114_ss	exon	11728095	11728342	0.13115996904821	-	.	gene_id "sraer114_gene_45761"; transcript_id "sraer114_gene_45761_tx_13"; exon_id "5_11728095_11728342_-"; exonnum "1"; txlen "983";
5	sraer114_ss	exon	11733337	11733607	0.00249374209430397	-	.	gene_id "sraer114_gene_45761"; transcript_id "sraer114_gene_45761_tx_15"; exon_id "5_11733337_11733607_-"; exonnum "1"; txlen "993";
5	sraer114_ss	exon	11733337	11733607	0.363116216549067	-	.	gene_id "sraer114_gene_45761"; transcript_id "sraer114_gene_45761_tx_4"; exon_id "5_11733337_11733607_-"; exonnum "1"; txlen "1006";
5	sraer114_es	exon	11882930	11883137	0.115211322132151	-	.	gene_id "sraer114_gene_51522"; transcript_id "sraer114_gene_51522_tx_1"; exon_id "5_11882930_11883137_-"; exonnum "5"; txlen "778";
5	sraer114_es	exon	11882930	11883137	0.074473233929158	-	.	gene_id "sraer114_gene_51522"; transcript_id "sraer114_gene_51522_tx_2"; exon_id "5_11882930_11883137_-"; exonnum "4"; txlen "609";
5	sraer114_es	exon	11882930	11883137	0.0451085903154437	-	.	gene_id "sraer114_gene_51522"; transcript_id "sraer114_gene_51522_tx_3"; exon_id "5_11882930_11883137_-"; exonnum "5"; txlen "798";
5	sraer114_es	exon	11882930	11883137	0.0297368916459345	-	.	gene_id "sraer114_gene_51522"; transcript_id "sraer114_gene_51522_tx_4"; exon_id "5_11882930_11883137_-"; exonnum "4"; txlen "524";
5	sraer114_es	exon	11882930	11883137	0.0290699804255081	-	.	gene_id "sraer114_gene_51522"; transcript_id "sraer114_gene_51522_tx_5"; exon_id "5_11882930_11883137_-"; exonnum "4"; txlen "544";
5	sraer114_es	exon	11882930	11883137	0.0150361967718146	-	.	gene_id "sraer114_gene_51522"; transcript_id "sraer114_gene_51522_tx_6"; exon_id "5_11882930_11883137_-"; exonnum "4"; txlen "782";
5	sraer114_mid	exon	11883502	11883603	0.115211322132151	-	.	gene_id "sraer114_gene_51522"; transcript_id "sraer114_gene_51522_tx_1"; exon_id "5_11883502_11883603_-"; exonnum "4"; txlen "778";
5	sraer114_mid	exon	11883502	11883603	0.074473233929158	-	.	gene_id "sraer114_gene_51522"; transcript_id "sraer114_gene_51522_tx_2"; exon_id "5_11883502_11883603_-"; exonnum "3"; txlen "609";
5	sraer114_mid	exon	11883502	11883603	0.0451085903154437	-	.	gene_id "sraer114_gene_51522"; transcript_id "sraer114_gene_51522_tx_3"; exon_id "5_11883502_11883603_-"; exonnum "4"; txlen "798";
5	sraer114_mid	exon	11883502	11883603	0.0297368916459345	-	.	gene_id "sraer114_gene_51522"; transcript_id "sraer114_gene_51522_tx_4"; exon_id "5_11883502_11883603_-"; exonnum "3"; txlen "524";
5	sraer114_mid	exon	11883502	11883603	0.0290699804255081	-	.	gene_id "sraer114_gene_51522"; transcript_id "sraer114_gene_51522_tx_5"; exon_id "5_11883502_11883603_-"; exonnum "3"; txlen "544";
5	sraer114_mid	exon	11883502	11883603	0.0150361967718146	-	.	gene_id "sraer114_gene_51522"; transcript_id "sraer114_gene_51522_tx_6"; exon_id "5_11883502_11883603_-"; exonnum "3"; txlen "782";
5	sraer114_mid	exon	11888018	11888444	0.0150361967718146	-	.	gene_id "sraer114_gene_51522"; transcript_id "sraer114_gene_51522_tx_6"; exon_id "5_11888018_11888444_-"; exonnum "2"; txlen "782";
5	sraer114_mid	exon	11901203	11901456	0.115211322132151	-	.	gene_id "sraer114_gene_51522"; transcript_id "sraer114_gene_51522_tx_1"; exon_id "5_11901203_11901456_-"; exonnum "3"; txlen "778";
5	sraer114_mid	exon	11901203	11901456	0.074473233929158	-	.	gene_id "sraer114_gene_51522"; transcript_id "sraer114_gene_51522_tx_2"; exon_id "5_11901203_11901456_-"; exonnum "2"; txlen "609";
5	sraer114_mid	exon	11901203	11901456	0.0451085903154437	-	.	gene_id "sraer114_gene_51522"; transcript_id "sraer114_gene_51522_tx_3"; exon_id "5_11901203_11901456_-"; exonnum "3"; txlen "798";
5	sraer114_mid	exon	11912398	11912566	0.115211322132151	-	.	gene_id "sraer114_gene_51522"; transcript_id "sraer114_gene_51522_tx_1"; exon_id "5_11912398_11912566_-"; exonnum "2"; txlen "778";
5	sraer114_mid	exon	11912398	11912566	0.0451085903154437	-	.	gene_id "sraer114_gene_51522"; transcript_id "sraer114_gene_51522_tx_3"; exon_id "5_11912398_11912566_-"; exonnum "2"; txlen "798";
5	sraer114_mid	exon	11912398	11912566	0.0297368916459345	-	.	gene_id "sraer114_gene_51522"; transcript_id "sraer114_gene_51522_tx_4"; exon_id "5_11912398_11912566_-"; exonnum "2"; txlen "524";
5	sraer114_mid	exon	11912398	11912566	0.0290699804255081	-	.	gene_id "sraer114_gene_51522"; transcript_id "sraer114_gene_51522_tx_5"; exon_id "5_11912398_11912566_-"; exonnum "2"; txlen "544";
5	sraer114_ss	exon	11932960	11933024	0.0451085903154437	-	.	gene_id "sraer114_gene_51522"; transcript_id "sraer114_gene_51522_tx_3"; exon_id "5_11932960_11933024_-"; exonnum "1"; txlen "798";
5	sraer114_ss	exon	11932960	11933024	0.0290699804255081	-	.	gene_id "sraer114_gene_51522"; transcript_id "sraer114_gene_51522_tx_5"; exon_id "5_11932960_11933024_-"; exonnum "1"; txlen "544";
5	sraer114_ss	exon	11936629	11936673	0.115211322132151	-	.	gene_id "sraer114_gene_51522"; transcript_id "sraer114_gene_51522_tx_1"; exon_id "5_11936629_11936673_-"; exonnum "1"; txlen "778";
5	sraer114_ss	exon	11936629	11936673	0.074473233929158	-	.	gene_id "sraer114_gene_51522"; transcript_id "sraer114_gene_51522_tx_2"; exon_id "5_11936629_11936673_-"; exonnum "1"; txlen "609";
5	sraer114_ss	exon	11936629	11936673	0.0297368916459345	-	.	gene_id "sraer114_gene_51522"; transcript_id "sraer114_gene_51522_tx_4"; exon_id "5_11936629_11936673_-"; exonnum "1"; txlen "524";
5	sraer114_ss	exon	11936629	11936673	0.0150361967718146	-	.	gene_id "sraer114_gene_51522"; transcript_id "sraer114_gene_51522_tx_6"; exon_id "5_11936629_11936673_-"; exonnum "1"; txlen "782";
5	ensembl	exon	11981449	11981705	0	-	.	gene_id "ENSRNOG00000077344"; gene_version "1"; transcript_id "ENSRNOT00000155525"; transcript_version "1"; exon_number "5"; gene_source "ensembl"; gene_biotype "lncRNA"; transcript_source "ensembl"; transcript_biotype "lncRNA"; exon_id "ENSRNOE00000696866"; exon_version "1"; tag "Ensembl_canonical";
5	ensembl	transcript	11981449	12017689	0	-	.	gene_id "ENSRNOG00000077344"; gene_version "1"; transcript_id "ENSRNOT00000155525"; transcript_version "1"; gene_source "ensembl"; gene_biotype "lncRNA"; transcript_source "ensembl"; transcript_biotype "lncRNA"; tag "Ensembl_canonical";
5	ensembl	gene	11981449	12020245	0	-	.	gene_id "ENSRNOG00000077344"; gene_version "1"; gene_source "ensembl"; gene_biotype "lncRNA";
5	ensembl	exon	11992907	11993023	0	-	.	gene_id "ENSRNOG00000077344"; gene_version "1"; transcript_id "ENSRNOT00000155525"; transcript_version "1"; exon_number "4"; gene_source "ensembl"; gene_biotype "lncRNA"; transcript_source "ensembl"; transcript_biotype "lncRNA"; exon_id "ENSRNOE00000777255"; exon_version "1"; tag "Ensembl_canonical";
5	ensembl	exon	12007652	12007865	0	-	.	gene_id "ENSRNOG00000077344"; gene_version "1"; transcript_id "ENSRNOT00000169626"; transcript_version "1"; exon_number "4"; gene_source "ensembl"; gene_biotype "lncRNA"; transcript_source "ensembl"; transcript_biotype "lncRNA"; exon_id "ENSRNOE00000815073"; exon_version "1";
5	ensembl	transcript	12007652	12020245	0	-	.	gene_id "ENSRNOG00000077344"; gene_version "1"; transcript_id "ENSRNOT00000169626"; transcript_version "1"; gene_source "ensembl"; gene_biotype "lncRNA"; transcript_source "ensembl"; transcript_biotype "lncRNA";
5	ensembl	exon	12007736	12007865	0	-	.	gene_id "ENSRNOG00000077344"; gene_version "1"; transcript_id "ENSRNOT00000155525"; transcript_version "1"; exon_number "3"; gene_source "ensembl"; gene_biotype "lncRNA"; transcript_source "ensembl"; transcript_biotype "lncRNA"; exon_id "ENSRNOE00000726136"; exon_version "1"; tag "Ensembl_canonical";
5	ensembl	exon	12012680	12012848	0	-	.	gene_id "ENSRNOG00000077344"; gene_version "1"; transcript_id "ENSRNOT00000155525"; transcript_version "1"; exon_number "2"; gene_source "ensembl"; gene_biotype "lncRNA"; transcript_source "ensembl"; transcript_biotype "lncRNA"; exon_id "ENSRNOE00000815349"; exon_version "1"; tag "Ensembl_canonical";
5	ensembl	exon	12012680	12012848	0	-	.	gene_id "ENSRNOG00000077344"; gene_version "1"; transcript_id "ENSRNOT00000169626"; transcript_version "1"; exon_number "3"; gene_source "ensembl"; gene_biotype "lncRNA"; transcript_source "ensembl"; transcript_biotype "lncRNA"; exon_id "ENSRNOE00000815349"; exon_version "1";
5	ensembl	exon	12013430	12013692	0	-	.	gene_id "ENSRNOG00000077344"; gene_version "1"; transcript_id "ENSRNOT00000149402"; transcript_version "1"; exon_number "2"; gene_source "ensembl"; gene_biotype "lncRNA"; transcript_source "ensembl"; transcript_biotype "lncRNA"; exon_id "ENSRNOE00000684414"; exon_version "1";
5	ensembl	transcript	12013430	12015266	0	-	.	gene_id "ENSRNOG00000077344"; gene_version "1"; transcript_id "ENSRNOT00000149402"; transcript_version "1"; gene_source "ensembl"; gene_biotype "lncRNA"; transcript_source "ensembl"; transcript_biotype "lncRNA";
5	ensembl	exon	12013614	12013692	0	-	.	gene_id "ENSRNOG00000077344"; gene_version "1"; transcript_id "ENSRNOT00000169626"; transcript_version "1"; exon_number "2"; gene_source "ensembl"; gene_biotype "lncRNA"; transcript_source "ensembl"; transcript_biotype "lncRNA"; exon_id "ENSRNOE00000714934"; exon_version "1";
5	ensembl	exon	12013614	12017689	0	-	.	gene_id "ENSRNOG00000077344"; gene_version "1"; transcript_id "ENSRNOT00000155525"; transcript_version "1"; exon_number "1"; gene_source "ensembl"; gene_biotype "lncRNA"; transcript_source "ensembl"; transcript_biotype "lncRNA"; exon_id "ENSRNOE00000784857"; exon_version "1"; tag "Ensembl_canonical";
5	ensembl	exon	12015217	12015266	0	-	.	gene_id "ENSRNOG00000077344"; gene_version "1"; transcript_id "ENSRNOT00000149402"; transcript_version "1"; exon_number "1"; gene_source "ensembl"; gene_biotype "lncRNA"; transcript_source "ensembl"; transcript_biotype "lncRNA"; exon_id "ENSRNOE00000742088"; exon_version "1";
5	ensembl	exon	12020096	12020245	0	-	.	gene_id "ENSRNOG00000077344"; gene_version "1"; transcript_id "ENSRNOT00000169626"; transcript_version "1"; exon_number "1"; gene_source "ensembl"; gene_biotype "lncRNA"; transcript_source "ensembl"; transcript_biotype "lncRNA"; exon_id "ENSRNOE00000691415"; exon_version "1";
5	ensembl	three_prime_utr	12021007	12022007	0	-	.	gene_id "ENSRNOG00000005375"; gene_version "9"; transcript_id "ENSRNOT00000066254"; transcript_version "5"; gene_name "C5h8orf34"; gene_source "ensembl"; gene_biotype "protein_coding"; transcript_name "C5h8orf34-201"; transcript_source "ensembl"; transcript_biotype "protein_coding"; tag "Ensembl_canonical";
5	ensembl	three_prime_utr	12021007	12022007	0	-	.	gene_id "ENSRNOG00000005375"; gene_version "9"; transcript_id "ENSRNOT00000096147"; transcript_version "2"; gene_name "C5h8orf34"; gene_source "ensembl"; gene_biotype "protein_coding"; transcript_name "C5h8orf34-202"; transcript_source "ensembl"; transcript_biotype "protein_coding";
5	ensembl	three_prime_utr	12021007	12022007	0	-	.	gene_id "ENSRNOG00000005375"; gene_version "9"; transcript_id "ENSRNOT00000164316"; transcript_version "1"; gene_name "C5h8orf34"; gene_source "ensembl"; gene_biotype "protein_coding"; transcript_name "C5h8orf34-203"; transcript_source "ensembl"; transcript_biotype "protein_coding";
5	ensembl	exon	12021007	12022051	0	-	.	gene_id "ENSRNOG00000005375"; gene_version "9"; transcript_id "ENSRNOT00000066254"; transcript_version "5"; exon_number "14"; gene_name "C5h8orf34"; gene_source "ensembl"; gene_biotype "protein_coding"; transcript_name "C5h8orf34-201"; transcript_source "ensembl"; transcript_biotype "protein_coding"; exon_id "ENSRNOE00000771272"; exon_version "1"; tag "Ensembl_canonical";
5	ensembl	exon	12021007	12022051	0	-	.	gene_id "ENSRNOG00000005375"; gene_version "9"; transcript_id "ENSRNOT00000096147"; transcript_version "2"; exon_number "13"; gene_name "C5h8orf34"; gene_source "ensembl"; gene_biotype "protein_coding"; transcript_name "C5h8orf34-202"; transcript_source "ensembl"; transcript_biotype "protein_coding"; exon_id "ENSRNOE00000771272"; exon_version "1";
5	ensembl	exon	12021007	12022051	0	-	.	gene_id "ENSRNOG00000005375"; gene_version "9"; transcript_id "ENSRNOT00000164316"; transcript_version "1"; exon_number "13"; gene_name "C5h8orf34"; gene_source "ensembl"; gene_biotype "protein_coding"; transcript_name "C5h8orf34-203"; transcript_source "ensembl"; transcript_biotype "protein_coding"; exon_id "ENSRNOE00000771272"; exon_version "1";
5	ENSEMBL114_rn	exon	12021007	12022051	4.63537074487656	-	.	gene_id "ENSRNOG00000005375"; transcript_id "ENSRNOG00000005375_tx_3"; exon_id "5_12021007_12022051_-"; exonnum "7"; txlen "1531";
5	ENSEMBL114_rn	exon	12021007	12022051	2.1534602987544	-	.	gene_id "ENSRNOG00000005375"; transcript_id "ENSRNOG00000005375_tx_4"; exon_id "5_12021007_12022051_-"; exonnum "8"; txlen "1775";
5	ENSEMBL114_rn	exon	12021007	12022051	0.0232671744722177	-	.	gene_id "ENSRNOG00000005375"; transcript_id "ENSRNOG00000005375_tx_6"; exon_id "5_12021007_12022051_-"; exonnum "15"; txlen "2717";
5	ENSEMBL114_rn	exon	12021007	12022051	0.0216052334384879	-	.	gene_id "ENSRNOG00000005375"; transcript_id "ENSRNOG00000005375_tx_7"; exon_id "5_12021007_12022051_-"; exonnum "15"; txlen "2821";
5	ensembl	gene	12021007	12559772	0	-	.	gene_id "ENSRNOG00000005375"; gene_version "9"; gene_name "C5h8orf34"; gene_source "ensembl"; gene_biotype "protein_coding";
5	ensembl	transcript	12021007	12559772	0	-	.	gene_id "ENSRNOG00000005375"; gene_version "9"; transcript_id "ENSRNOT00000066254"; transcript_version "5"; gene_name "C5h8orf34"; gene_source "ensembl"; gene_biotype "protein_coding"; transcript_name "C5h8orf34-201"; transcript_source "ensembl"; transcript_biotype "protein_coding"; tag "Ensembl_canonical";
5	ensembl	transcript	12021007	12559772	0	-	.	gene_id "ENSRNOG00000005375"; gene_version "9"; transcript_id "ENSRNOT00000096147"; transcript_version "2"; gene_name "C5h8orf34"; gene_source "ensembl"; gene_biotype "protein_coding"; transcript_name "C5h8orf34-202"; transcript_source "ensembl"; transcript_biotype "protein_coding";
5	ensembl	transcript	12021007	12559772	0	-	.	gene_id "ENSRNOG00000005375"; gene_version "9"; transcript_id "ENSRNOT00000164316"; transcript_version "1"; gene_name "C5h8orf34"; gene_source "ensembl"; gene_biotype "protein_coding"; transcript_name "C5h8orf34-203"; transcript_source "ensembl"; transcript_biotype "protein_coding";
5	ensembl	stop_codon	12022008	12022010	0	-	0	gene_id "ENSRNOG00000005375"; gene_version "9"; transcript_id "ENSRNOT00000066254"; transcript_version "5"; exon_number "14"; gene_name "C5h8orf34"; gene_source "ensembl"; gene_biotype "protein_coding"; transcript_name "C5h8orf34-201"; transcript_source "ensembl"; transcript_biotype "protein_coding"; tag "Ensembl_canonical";
5	ensembl	stop_codon	12022008	12022010	0	-	0	gene_id "ENSRNOG00000005375"; gene_version "9"; transcript_id "ENSRNOT00000096147"; transcript_version "2"; exon_number "13"; gene_name "C5h8orf34"; gene_source "ensembl"; gene_biotype "protein_coding"; transcript_name "C5h8orf34-202"; transcript_source "ensembl"; transcript_biotype "protein_coding";
5	ensembl	stop_codon	12022008	12022010	0	-	0	gene_id "ENSRNOG00000005375"; gene_version "9"; transcript_id "ENSRNOT00000164316"; transcript_version "1"; exon_number "13"; gene_name "C5h8orf34"; gene_source "ensembl"; gene_biotype "protein_coding"; transcript_name "C5h8orf34-203"; transcript_source "ensembl"; transcript_biotype "protein_coding";
5	ensembl	CDS	12022011	12022051	0	-	2	gene_id "ENSRNOG00000005375"; gene_version "9"; transcript_id "ENSRNOT00000066254"; transcript_version "5"; exon_number "14"; gene_name "C5h8orf34"; gene_source "ensembl"; gene_biotype "protein_coding"; transcript_name "C5h8orf34-201"; transcript_source "ensembl"; transcript_biotype "protein_coding"; protein_id "ENSRNOP00000060947"; protein_version "4"; tag "Ensembl_canonical";
5	ensembl	CDS	12022011	12022051	0	-	2	gene_id "ENSRNOG00000005375"; gene_version "9"; transcript_id "ENSRNOT00000096147"; transcript_version "2"; exon_number "13"; gene_name "C5h8orf34"; gene_source "ensembl"; gene_biotype "protein_coding"; transcript_name "C5h8orf34-202"; transcript_source "ensembl"; transcript_biotype "protein_coding"; protein_id "ENSRNOP00000078997"; protein_version "1";
5	ensembl	CDS	12022011	12022051	0	-	2	gene_id "ENSRNOG00000005375"; gene_version "9"; transcript_id "ENSRNOT00000164316"; transcript_version "1"; exon_number "13"; gene_name "C5h8orf34"; gene_source "ensembl"; gene_biotype "protein_coding"; transcript_name "C5h8orf34-203"; transcript_source "ensembl"; transcript_biotype "protein_coding"; protein_id "ENSRNOP00000111368"; protein_version "1";
5	ensembl	exon	12024182	12024238	0	-	.	gene_id "ENSRNOG00000005375"; gene_version "9"; transcript_id "ENSRNOT00000066254"; transcript_version "5"; exon_number "13"; gene_name "C5h8orf34"; gene_source "ensembl"; gene_biotype "protein_coding"; transcript_name "C5h8orf34-201"; transcript_source "ensembl"; transcript_biotype "protein_coding"; exon_id "ENSRNOE00000428137"; exon_version "1"; tag "Ensembl_canonical";
5	ensembl	CDS	12024182	12024238	0	-	2	gene_id "ENSRNOG00000005375"; gene_version "9"; transcript_id "ENSRNOT00000066254"; transcript_version "5"; exon_number "13"; gene_name "C5h8orf34"; gene_source "ensembl"; gene_biotype "protein_coding"; transcript_name "C5h8orf34-201"; transcript_source "ensembl"; transcript_biotype "protein_coding"; protein_id "ENSRNOP00000060947"; protein_version "4"; tag "Ensembl_canonical";
5	ensembl	exon	12024182	12024238	0	-	.	gene_id "ENSRNOG00000005375"; gene_version "9"; transcript_id "ENSRNOT00000096147"; transcript_version "2"; exon_number "12"; gene_name "C5h8orf34"; gene_source "ensembl"; gene_biotype "protein_coding"; transcript_name "C5h8orf34-202"; transcript_source "ensembl"; transcript_biotype "protein_coding"; exon_id "ENSRNOE00000428137"; exon_version "1";
5	ensembl	CDS	12024182	12024238	0	-	2	gene_id "ENSRNOG00000005375"; gene_version "9"; transcript_id "ENSRNOT00000096147"; transcript_version "2"; exon_number "12"; gene_name "C5h8orf34"; gene_source "ensembl"; gene_biotype "protein_coding"; transcript_name "C5h8orf34-202"; transcript_source "ensembl"; transcript_biotype "protein_coding"; protein_id "ENSRNOP00000078997"; protein_version "1";
5	ensembl	exon	12024182	12024238	0	-	.	gene_id "ENSRNOG00000005375"; gene_version "9"; transcript_id "ENSRNOT00000164316"; transcript_version "1"; exon_number "12"; gene_name "C5h8orf34"; gene_source "ensembl"; gene_biotype "protein_coding"; transcript_name "C5h8orf34-203"; transcript_source "ensembl"; transcript_biotype "protein_coding"; exon_id "ENSRNOE00000428137"; exon_version "1";
5	ensembl	CDS	12024182	12024238	0	-	2	gene_id "ENSRNOG00000005375"; gene_version "9"; transcript_id "ENSRNOT00000164316"; transcript_version "1"; exon_number "12"; gene_name "C5h8orf34"; gene_source "ensembl"; gene_biotype "protein_coding"; transcript_name "C5h8orf34-203"; transcript_source "ensembl"; transcript_biotype "protein_coding"; protein_id "ENSRNOP00000111368"; protein_version "1";
5	ENSEMBL114_rn	exon	12024182	12024238	4.63537074487656	-	.	gene_id "ENSRNOG00000005375"; transcript_id "ENSRNOG00000005375_tx_3"; exon_id "5_12024182_12024238_-"; exonnum "6"; txlen "1531";
5	ENSEMBL114_rn	exon	12024182	12024238	2.1534602987544	-	.	gene_id "ENSRNOG00000005375"; transcript_id "ENSRNOG00000005375_tx_4"; exon_id "5_12024182_12024238_-"; exonnum "7"; txlen "1775";
5	ENSEMBL114_rn	exon	12024182	12024238	0.0232671744722177	-	.	gene_id "ENSRNOG00000005375"; transcript_id "ENSRNOG00000005375_tx_6"; exon_id "5_12024182_12024238_-"; exonnum "14"; txlen "2717";
5	ENSEMBL114_rn	exon	12024182	12024238	0.0216052334384879	-	.	gene_id "ENSRNOG00000005375"; transcript_id "ENSRNOG00000005375_tx_7"; exon_id "5_12024182_12024238_-"; exonnum "14"; txlen "2821";
5	ensembl	exon	12062867	12062960	0	-	.	gene_id "ENSRNOG00000005375"; gene_version "9"; transcript_id "ENSRNOT00000066254"; transcript_version "5"; exon_number "12"; gene_name "C5h8orf34"; gene_source "ensembl"; gene_biotype "protein_coding"; transcript_name "C5h8orf34-201"; transcript_source "ensembl"; transcript_biotype "protein_coding"; exon_id "ENSRNOE00000447541"; exon_version "1"; tag "Ensembl_canonical";
5	ensembl	CDS	12062867	12062960	0	-	0	gene_id "ENSRNOG00000005375"; gene_version "9"; transcript_id "ENSRNOT00000066254"; transcript_version "5"; exon_number "12"; gene_name "C5h8orf34"; gene_source "ensembl"; gene_biotype "protein_coding"; transcript_name "C5h8orf34-201"; transcript_source "ensembl"; transcript_biotype "protein_coding"; protein_id "ENSRNOP00000060947"; protein_version "4"; tag "Ensembl_canonical";
5	ensembl	exon	12062867	12062960	0	-	.	gene_id "ENSRNOG00000005375"; gene_version "9"; transcript_id "ENSRNOT00000096147"; transcript_version "2"; exon_number "11"; gene_name "C5h8orf34"; gene_source "ensembl"; gene_biotype "protein_coding"; transcript_name "C5h8orf34-202"; transcript_source "ensembl"; transcript_biotype "protein_coding"; exon_id "ENSRNOE00000447541"; exon_version "1";
5	ensembl	CDS	12062867	12062960	0	-	0	gene_id "ENSRNOG00000005375"; gene_version "9"; transcript_id "ENSRNOT00000096147"; transcript_version "2"; exon_number "11"; gene_name "C5h8orf34"; gene_source "ensembl"; gene_biotype "protein_coding"; transcript_name "C5h8orf34-202"; transcript_source "ensembl"; transcript_biotype "protein_coding"; protein_id "ENSRNOP00000078997"; protein_version "1";
5	ensembl	exon	12062867	12062960	0	-	.	gene_id "ENSRNOG00000005375"; gene_version "9"; transcript_id "ENSRNOT00000164316"; transcript_version "1"; exon_number "11"; gene_name "C5h8orf34"; gene_source "ensembl"; gene_biotype "protein_coding"; transcript_name "C5h8orf34-203"; transcript_source "ensembl"; transcript_biotype "protein_coding"; exon_id "ENSRNOE00000447541"; exon_version "1";
5	ensembl	CDS	12062867	12062960	0	-	0	gene_id "ENSRNOG00000005375"; gene_version "9"; transcript_id "ENSRNOT00000164316"; transcript_version "1"; exon_number "11"; gene_name "C5h8orf34"; gene_source "ensembl"; gene_biotype "protein_coding"; transcript_name "C5h8orf34-203"; transcript_source "ensembl"; transcript_biotype "protein_coding"; protein_id "ENSRNOP00000111368"; protein_version "1";
5	ENSEMBL114_rn	exon	12062867	12062960	4.63537074487656	-	.	gene_id "ENSRNOG00000005375"; transcript_id "ENSRNOG00000005375_tx_3"; exon_id "5_12062867_12062960_-"; exonnum "5"; txlen "1531";
5	ENSEMBL114_rn	exon	12062867	12062960	2.1534602987544	-	.	gene_id "ENSRNOG00000005375"; transcript_id "ENSRNOG00000005375_tx_4"; exon_id "5_12062867_12062960_-"; exonnum "6"; txlen "1775";
5	ENSEMBL114_rn	exon	12062867	12062960	0.0232671744722177	-	.	gene_id "ENSRNOG00000005375"; transcript_id "ENSRNOG00000005375_tx_6"; exon_id "5_12062867_12062960_-"; exonnum "13"; txlen "2717";
5	ENSEMBL114_rn	exon	12062867	12062960	0.0216052334384879	-	.	gene_id "ENSRNOG00000005375"; transcript_id "ENSRNOG00000005375_tx_7"; exon_id "5_12062867_12062960_-"; exonnum "13"; txlen "2821";
5	ensembl	exon	12088429	12088476	0	-	.	gene_id "ENSRNOG00000005375"; gene_version "9"; transcript_id "ENSRNOT00000066254"; transcript_version "5"; exon_number "11"; gene_name "C5h8orf34"; gene_source "ensembl"; gene_biotype "protein_coding"; transcript_name "C5h8orf34-201"; transcript_source "ensembl"; transcript_biotype "protein_coding"; exon_id "ENSRNOE00000455356"; exon_version "1"; tag "Ensembl_canonical";
5	ensembl	CDS	12088429	12088476	0	-	0	gene_id "ENSRNOG00000005375"; gene_version "9"; transcript_id "ENSRNOT00000066254"; transcript_version "5"; exon_number "11"; gene_name "C5h8orf34"; gene_source "ensembl"; gene_biotype "protein_coding"; transcript_name "C5h8orf34-201"; transcript_source "ensembl"; transcript_biotype "protein_coding"; protein_id "ENSRNOP00000060947"; protein_version "4"; tag "Ensembl_canonical";
5	ensembl	exon	12088429	12088476	0	-	.	gene_id "ENSRNOG00000005375"; gene_version "9"; transcript_id "ENSRNOT00000164316"; transcript_version "1"; exon_number "10"; gene_name "C5h8orf34"; gene_source "ensembl"; gene_biotype "protein_coding"; transcript_name "C5h8orf34-203"; transcript_source "ensembl"; transcript_biotype "protein_coding"; exon_id "ENSRNOE00000455356"; exon_version "1";
5	ensembl	CDS	12088429	12088476	0	-	0	gene_id "ENSRNOG00000005375"; gene_version "9"; transcript_id "ENSRNOT00000164316"; transcript_version "1"; exon_number "10"; gene_name "C5h8orf34"; gene_source "ensembl"; gene_biotype "protein_coding"; transcript_name "C5h8orf34-203"; transcript_source "ensembl"; transcript_biotype "protein_coding"; protein_id "ENSRNOP00000111368"; protein_version "1";
5	ENSEMBL114_rn	exon	12088429	12088476	4.63537074487656	-	.	gene_id "ENSRNOG00000005375"; transcript_id "ENSRNOG00000005375_tx_3"; exon_id "5_12088429_12088476_-"; exonnum "4"; txlen "1531";
5	ENSEMBL114_rn	exon	12088429	12088476	2.1534602987544	-	.	gene_id "ENSRNOG00000005375"; transcript_id "ENSRNOG00000005375_tx_4"; exon_id "5_12088429_12088476_-"; exonnum "5"; txlen "1775";
5	ENSEMBL114_rn	exon	12088429	12088476	0.0232671744722177	-	.	gene_id "ENSRNOG00000005375"; transcript_id "ENSRNOG00000005375_tx_6"; exon_id "5_12088429_12088476_-"; exonnum "12"; txlen "2717";
5	ENSEMBL114_rn	exon	12088429	12088476	0.0216052334384879	-	.	gene_id "ENSRNOG00000005375"; transcript_id "ENSRNOG00000005375_tx_7"; exon_id "5_12088429_12088476_-"; exonnum "12"; txlen "2821";
5	ensembl	exon	12151205	12151281	0	-	.	gene_id "ENSRNOG00000005375"; gene_version "9"; transcript_id "ENSRNOT00000066254"; transcript_version "5"; exon_number "10"; gene_name "C5h8orf34"; gene_source "ensembl"; gene_biotype "protein_coding"; transcript_name "C5h8orf34-201"; transcript_source "ensembl"; transcript_biotype "protein_coding"; exon_id "ENSRNOE00000451578"; exon_version "1"; tag "Ensembl_canonical";
5	ensembl	CDS	12151205	12151281	0	-	2	gene_id "ENSRNOG00000005375"; gene_version "9"; transcript_id "ENSRNOT00000066254"; transcript_version "5"; exon_number "10"; gene_name "C5h8orf34"; gene_source "ensembl"; gene_biotype "protein_coding"; transcript_name "C5h8orf34-201"; transcript_source "ensembl"; transcript_biotype "protein_coding"; protein_id "ENSRNOP00000060947"; protein_version "4"; tag "Ensembl_canonical";
5	ensembl	exon	12151205	12151281	0	-	.	gene_id "ENSRNOG00000005375"; gene_version "9"; transcript_id "ENSRNOT00000096147"; transcript_version "2"; exon_number "10"; gene_name "C5h8orf34"; gene_source "ensembl"; gene_biotype "protein_coding"; transcript_name "C5h8orf34-202"; transcript_source "ensembl"; transcript_biotype "protein_coding"; exon_id "ENSRNOE00000451578"; exon_version "1";
5	ensembl	CDS	12151205	12151281	0	-	2	gene_id "ENSRNOG00000005375"; gene_version "9"; transcript_id "ENSRNOT00000096147"; transcript_version "2"; exon_number "10"; gene_name "C5h8orf34"; gene_source "ensembl"; gene_biotype "protein_coding"; transcript_name "C5h8orf34-202"; transcript_source "ensembl"; transcript_biotype "protein_coding"; protein_id "ENSRNOP00000078997"; protein_version "1";
5	ensembl	exon	12151205	12151281	0	-	.	gene_id "ENSRNOG00000005375"; gene_version "9"; transcript_id "ENSRNOT00000164316"; transcript_version "1"; exon_number "9"; gene_name "C5h8orf34"; gene_source "ensembl"; gene_biotype "protein_coding"; transcript_name "C5h8orf34-203"; transcript_source "ensembl"; transcript_biotype "protein_coding"; exon_id "ENSRNOE00000451578"; exon_version "1";
5	ensembl	CDS	12151205	12151281	0	-	2	gene_id "ENSRNOG00000005375"; gene_version "9"; transcript_id "ENSRNOT00000164316"; transcript_version "1"; exon_number "9"; gene_name "C5h8orf34"; gene_source "ensembl"; gene_biotype "protein_coding"; transcript_name "C5h8orf34-203"; transcript_source "ensembl"; transcript_biotype "protein_coding"; protein_id "ENSRNOP00000111368"; protein_version "1";
5	ENSEMBL114_rn	exon	12151205	12151281	4.63537074487656	-	.	gene_id "ENSRNOG00000005375"; transcript_id "ENSRNOG00000005375_tx_3"; exon_id "5_12151205_12151281_-"; exonnum "3"; txlen "1531";
5	ENSEMBL114_rn	exon	12151205	12151281	2.1534602987544	-	.	gene_id "ENSRNOG00000005375"; transcript_id "ENSRNOG00000005375_tx_4"; exon_id "5_12151205_12151281_-"; exonnum "4"; txlen "1775";
5	ENSEMBL114_rn	exon	12151205	12151281	0.0232671744722177	-	.	gene_id "ENSRNOG00000005375"; transcript_id "ENSRNOG00000005375_tx_6"; exon_id "5_12151205_12151281_-"; exonnum "11"; txlen "2717";
5	ENSEMBL114_rn	exon	12151205	12151281	0.0216052334384879	-	.	gene_id "ENSRNOG00000005375"; transcript_id "ENSRNOG00000005375_tx_7"; exon_id "5_12151205_12151281_-"; exonnum "11"; txlen "2821";
5	ensembl	exon	12171327	12171412	0	-	.	gene_id "ENSRNOG00000005375"; gene_version "9"; transcript_id "ENSRNOT00000066254"; transcript_version "5"; exon_number "9"; gene_name "C5h8orf34"; gene_source "ensembl"; gene_biotype "protein_coding"; transcript_name "C5h8orf34-201"; transcript_source "ensembl"; transcript_biotype "protein_coding"; exon_id "ENSRNOE00000426011"; exon_version "1"; tag "Ensembl_canonical";
5	ensembl	CDS	12171327	12171412	0	-	1	gene_id "ENSRNOG00000005375"; gene_version "9"; transcript_id "ENSRNOT00000066254"; transcript_version "5"; exon_number "9"; gene_name "C5h8orf34"; gene_source "ensembl"; gene_biotype "protein_coding"; transcript_name "C5h8orf34-201"; transcript_source "ensembl"; transcript_biotype "protein_coding"; protein_id "ENSRNOP00000060947"; protein_version "4"; tag "Ensembl_canonical";
5	ensembl	exon	12171327	12171412	0	-	.	gene_id "ENSRNOG00000005375"; gene_version "9"; transcript_id "ENSRNOT00000096147"; transcript_version "2"; exon_number "9"; gene_name "C5h8orf34"; gene_source "ensembl"; gene_biotype "protein_coding"; transcript_name "C5h8orf34-202"; transcript_source "ensembl"; transcript_biotype "protein_coding"; exon_id "ENSRNOE00000426011"; exon_version "1";
5	ensembl	CDS	12171327	12171412	0	-	1	gene_id "ENSRNOG00000005375"; gene_version "9"; transcript_id "ENSRNOT00000096147"; transcript_version "2"; exon_number "9"; gene_name "C5h8orf34"; gene_source "ensembl"; gene_biotype "protein_coding"; transcript_name "C5h8orf34-202"; transcript_source "ensembl"; transcript_biotype "protein_coding"; protein_id "ENSRNOP00000078997"; protein_version "1";
5	ensembl	exon	12171327	12171412	0	-	.	gene_id "ENSRNOG00000005375"; gene_version "9"; transcript_id "ENSRNOT00000164316"; transcript_version "1"; exon_number "8"; gene_name "C5h8orf34"; gene_source "ensembl"; gene_biotype "protein_coding"; transcript_name "C5h8orf34-203"; transcript_source "ensembl"; transcript_biotype "protein_coding"; exon_id "ENSRNOE00000426011"; exon_version "1";
5	ensembl	CDS	12171327	12171412	0	-	1	gene_id "ENSRNOG00000005375"; gene_version "9"; transcript_id "ENSRNOT00000164316"; transcript_version "1"; exon_number "8"; gene_name "C5h8orf34"; gene_source "ensembl"; gene_biotype "protein_coding"; transcript_name "C5h8orf34-203"; transcript_source "ensembl"; transcript_biotype "protein_coding"; protein_id "ENSRNOP00000111368"; protein_version "1";
5	ENSEMBL114_rn	exon	12171327	12171412	4.63537074487656	-	.	gene_id "ENSRNOG00000005375"; transcript_id "ENSRNOG00000005375_tx_3"; exon_id "5_12171327_12171412_-"; exonnum "2"; txlen "1531";
5	ENSEMBL114_rn	exon	12171327	12171412	2.1534602987544	-	.	gene_id "ENSRNOG00000005375"; transcript_id "ENSRNOG00000005375_tx_4"; exon_id "5_12171327_12171412_-"; exonnum "3"; txlen "1775";
5	ENSEMBL114_rn	exon	12171327	12171412	0.0232671744722177	-	.	gene_id "ENSRNOG00000005375"; transcript_id "ENSRNOG00000005375_tx_6"; exon_id "5_12171327_12171412_-"; exonnum "10"; txlen "2717";
5	ENSEMBL114_rn	exon	12171327	12171412	0.0216052334384879	-	.	gene_id "ENSRNOG00000005375"; transcript_id "ENSRNOG00000005375_tx_7"; exon_id "5_12171327_12171412_-"; exonnum "10"; txlen "2821";
5	ensembl	exon	12223768	12223903	0	-	.	gene_id "ENSRNOG00000005375"; gene_version "9"; transcript_id "ENSRNOT00000066254"; transcript_version "5"; exon_number "8"; gene_name "C5h8orf34"; gene_source "ensembl"; gene_biotype "protein_coding"; transcript_name "C5h8orf34-201"; transcript_source "ensembl"; transcript_biotype "protein_coding"; exon_id "ENSRNOE00000439437"; exon_version "4"; tag "Ensembl_canonical";
5	ensembl	CDS	12223768	12223903	0	-	2	gene_id "ENSRNOG00000005375"; gene_version "9"; transcript_id "ENSRNOT00000066254"; transcript_version "5"; exon_number "8"; gene_name "C5h8orf34"; gene_source "ensembl"; gene_biotype "protein_coding"; transcript_name "C5h8orf34-201"; transcript_source "ensembl"; transcript_biotype "protein_coding"; protein_id "ENSRNOP00000060947"; protein_version "4"; tag "Ensembl_canonical";
5	ensembl	exon	12223768	12223903	0	-	.	gene_id "ENSRNOG00000005375"; gene_version "9"; transcript_id "ENSRNOT00000096147"; transcript_version "2"; exon_number "8"; gene_name "C5h8orf34"; gene_source "ensembl"; gene_biotype "protein_coding"; transcript_name "C5h8orf34-202"; transcript_source "ensembl"; transcript_biotype "protein_coding"; exon_id "ENSRNOE00000439437"; exon_version "4";
5	ensembl	CDS	12223768	12223903	0	-	2	gene_id "ENSRNOG00000005375"; gene_version "9"; transcript_id "ENSRNOT00000096147"; transcript_version "2"; exon_number "8"; gene_name "C5h8orf34"; gene_source "ensembl"; gene_biotype "protein_coding"; transcript_name "C5h8orf34-202"; transcript_source "ensembl"; transcript_biotype "protein_coding"; protein_id "ENSRNOP00000078997"; protein_version "1";
5	ensembl	exon	12223768	12223903	0	-	.	gene_id "ENSRNOG00000005375"; gene_version "9"; transcript_id "ENSRNOT00000164316"; transcript_version "1"; exon_number "7"; gene_name "C5h8orf34"; gene_source "ensembl"; gene_biotype "protein_coding"; transcript_name "C5h8orf34-203"; transcript_source "ensembl"; transcript_biotype "protein_coding"; exon_id "ENSRNOE00000439437"; exon_version "4";
5	ensembl	CDS	12223768	12223903	0	-	2	gene_id "ENSRNOG00000005375"; gene_version "9"; transcript_id "ENSRNOT00000164316"; transcript_version "1"; exon_number "7"; gene_name "C5h8orf34"; gene_source "ensembl"; gene_biotype "protein_coding"; transcript_name "C5h8orf34-203"; transcript_source "ensembl"; transcript_biotype "protein_coding"; protein_id "ENSRNOP00000111368"; protein_version "1";
5	ENSEMBL114_rn	exon	12223768	12223903	2.1534602987544	-	.	gene_id "ENSRNOG00000005375"; transcript_id "ENSRNOG00000005375_tx_4"; exon_id "5_12223768_12223903_-"; exonnum "2"; txlen "1775";
5	ENSEMBL114_rn	exon	12223768	12223903	0.0232671744722177	-	.	gene_id "ENSRNOG00000005375"; transcript_id "ENSRNOG00000005375_tx_6"; exon_id "5_12223768_12223903_-"; exonnum "9"; txlen "2717";
5	ENSEMBL114_rn	exon	12223768	12223903	0.0216052334384879	-	.	gene_id "ENSRNOG00000005375"; transcript_id "ENSRNOG00000005375_tx_7"; exon_id "5_12223768_12223903_-"; exonnum "9"; txlen "2821";
5	sraer114_ss	exon	12223777	12223900	4.63537074487656	-	.	gene_id "ENSRNOG00000005375"; transcript_id "ENSRNOG00000005375_tx_3"; exon_id "5_12223777_12223900_-"; exonnum "1"; txlen "1531";
5	sraer114_ss	exon	12269710	12269941	2.1534602987544	-	.	gene_id "ENSRNOG00000005375"; transcript_id "ENSRNOG00000005375_tx_4"; exon_id "5_12269710_12269941_-"; exonnum "1"; txlen "1775";
5	ensembl	exon	12323788	12323954	0	-	.	gene_id "ENSRNOG00000005375"; gene_version "9"; transcript_id "ENSRNOT00000066254"; transcript_version "5"; exon_number "7"; gene_name "C5h8orf34"; gene_source "ensembl"; gene_biotype "protein_coding"; transcript_name "C5h8orf34-201"; transcript_source "ensembl"; transcript_biotype "protein_coding"; exon_id "ENSRNOE00000446017"; exon_version "1"; tag "Ensembl_canonical";
5	ensembl	CDS	12323788	12323954	0	-	1	gene_id "ENSRNOG00000005375"; gene_version "9"; transcript_id "ENSRNOT00000066254"; transcript_version "5"; exon_number "7"; gene_name "C5h8orf34"; gene_source "ensembl"; gene_biotype "protein_coding"; transcript_name "C5h8orf34-201"; transcript_source "ensembl"; transcript_biotype "protein_coding"; protein_id "ENSRNOP00000060947"; protein_version "4"; tag "Ensembl_canonical";
5	ensembl	exon	12323788	12323954	0	-	.	gene_id "ENSRNOG00000005375"; gene_version "9"; transcript_id "ENSRNOT00000096147"; transcript_version "2"; exon_number "7"; gene_name "C5h8orf34"; gene_source "ensembl"; gene_biotype "protein_coding"; transcript_name "C5h8orf34-202"; transcript_source "ensembl"; transcript_biotype "protein_coding"; exon_id "ENSRNOE00000446017"; exon_version "1";
5	ensembl	CDS	12323788	12323954	0	-	1	gene_id "ENSRNOG00000005375"; gene_version "9"; transcript_id "ENSRNOT00000096147"; transcript_version "2"; exon_number "7"; gene_name "C5h8orf34"; gene_source "ensembl"; gene_biotype "protein_coding"; transcript_name "C5h8orf34-202"; transcript_source "ensembl"; transcript_biotype "protein_coding"; protein_id "ENSRNOP00000078997"; protein_version "1";
5	ensembl	exon	12323788	12323954	0	-	.	gene_id "ENSRNOG00000005375"; gene_version "9"; transcript_id "ENSRNOT00000164316"; transcript_version "1"; exon_number "6"; gene_name "C5h8orf34"; gene_source "ensembl"; gene_biotype "protein_coding"; transcript_name "C5h8orf34-203"; transcript_source "ensembl"; transcript_biotype "protein_coding"; exon_id "ENSRNOE00000446017"; exon_version "1";
5	ensembl	CDS	12323788	12323954	0	-	1	gene_id "ENSRNOG00000005375"; gene_version "9"; transcript_id "ENSRNOT00000164316"; transcript_version "1"; exon_number "6"; gene_name "C5h8orf34"; gene_source "ensembl"; gene_biotype "protein_coding"; transcript_name "C5h8orf34-203"; transcript_source "ensembl"; transcript_biotype "protein_coding"; protein_id "ENSRNOP00000111368"; protein_version "1";
5	ENSEMBL114_rn	exon	12323788	12323954	0.0232671744722177	-	.	gene_id "ENSRNOG00000005375"; transcript_id "ENSRNOG00000005375_tx_6"; exon_id "5_12323788_12323954_-"; exonnum "8"; txlen "2717";
5	ENSEMBL114_rn	exon	12323788	12323954	0.0216052334384879	-	.	gene_id "ENSRNOG00000005375"; transcript_id "ENSRNOG00000005375_tx_7"; exon_id "5_12323788_12323954_-"; exonnum "8"; txlen "2821";
5	ensembl	exon	12333537	12333709	0	-	.	gene_id "ENSRNOG00000005375"; gene_version "9"; transcript_id "ENSRNOT00000066254"; transcript_version "5"; exon_number "6"; gene_name "C5h8orf34"; gene_source "ensembl"; gene_biotype "protein_coding"; transcript_name "C5h8orf34-201"; transcript_source "ensembl"; transcript_biotype "protein_coding"; exon_id "ENSRNOE00000431391"; exon_version "1"; tag "Ensembl_canonical";
5	ensembl	CDS	12333537	12333709	0	-	0	gene_id "ENSRNOG00000005375"; gene_version "9"; transcript_id "ENSRNOT00000066254"; transcript_version "5"; exon_number "6"; gene_name "C5h8orf34"; gene_source "ensembl"; gene_biotype "protein_coding"; transcript_name "C5h8orf34-201"; transcript_source "ensembl"; transcript_biotype "protein_coding"; protein_id "ENSRNOP00000060947"; protein_version "4"; tag "Ensembl_canonical";
5	ensembl	exon	12333537	12333709	0	-	.	gene_id "ENSRNOG00000005375"; gene_version "9"; transcript_id "ENSRNOT00000096147"; transcript_version "2"; exon_number "6"; gene_name "C5h8orf34"; gene_source "ensembl"; gene_biotype "protein_coding"; transcript_name "C5h8orf34-202"; transcript_source "ensembl"; transcript_biotype "protein_coding"; exon_id "ENSRNOE00000431391"; exon_version "1";
5	ensembl	CDS	12333537	12333709	0	-	0	gene_id "ENSRNOG00000005375"; gene_version "9"; transcript_id "ENSRNOT00000096147"; transcript_version "2"; exon_number "6"; gene_name "C5h8orf34"; gene_source "ensembl"; gene_biotype "protein_coding"; transcript_name "C5h8orf34-202"; transcript_source "ensembl"; transcript_biotype "protein_coding"; protein_id "ENSRNOP00000078997"; protein_version "1";
5	ensembl	exon	12333537	12333709	0	-	.	gene_id "ENSRNOG00000005375"; gene_version "9"; transcript_id "ENSRNOT00000164316"; transcript_version "1"; exon_number "5"; gene_name "C5h8orf34"; gene_source "ensembl"; gene_biotype "protein_coding"; transcript_name "C5h8orf34-203"; transcript_source "ensembl"; transcript_biotype "protein_coding"; exon_id "ENSRNOE00000431391"; exon_version "1";
5	ensembl	CDS	12333537	12333709	0	-	0	gene_id "ENSRNOG00000005375"; gene_version "9"; transcript_id "ENSRNOT00000164316"; transcript_version "1"; exon_number "5"; gene_name "C5h8orf34"; gene_source "ensembl"; gene_biotype "protein_coding"; transcript_name "C5h8orf34-203"; transcript_source "ensembl"; transcript_biotype "protein_coding"; protein_id "ENSRNOP00000111368"; protein_version "1";
5	ENSEMBL114_rn	exon	12333537	12333709	0.0232671744722177	-	.	gene_id "ENSRNOG00000005375"; transcript_id "ENSRNOG00000005375_tx_6"; exon_id "5_12333537_12333709_-"; exonnum "7"; txlen "2717";
5	ENSEMBL114_rn	exon	12333537	12333709	0.0216052334384879	-	.	gene_id "ENSRNOG00000005375"; transcript_id "ENSRNOG00000005375_tx_7"; exon_id "5_12333537_12333709_-"; exonnum "7"; txlen "2821";
5	ensembl	exon	12372241	12372269	0	-	.	gene_id "ENSRNOG00000005375"; gene_version "9"; transcript_id "ENSRNOT00000066254"; transcript_version "5"; exon_number "5"; gene_name "C5h8orf34"; gene_source "ensembl"; gene_biotype "protein_coding"; transcript_name "C5h8orf34-201"; transcript_source "ensembl"; transcript_biotype "protein_coding"; exon_id "ENSRNOE00000435764"; exon_version "1"; tag "Ensembl_canonical";
5	ensembl	CDS	12372241	12372269	0	-	2	gene_id "ENSRNOG00000005375"; gene_version "9"; transcript_id "ENSRNOT00000066254"; transcript_version "5"; exon_number "5"; gene_name "C5h8orf34"; gene_source "ensembl"; gene_biotype "protein_coding"; transcript_name "C5h8orf34-201"; transcript_source "ensembl"; transcript_biotype "protein_coding"; protein_id "ENSRNOP00000060947"; protein_version "4"; tag "Ensembl_canonical";
5	ensembl	exon	12372241	12372269	0	-	.	gene_id "ENSRNOG00000005375"; gene_version "9"; transcript_id "ENSRNOT00000096147"; transcript_version "2"; exon_number "5"; gene_name "C5h8orf34"; gene_source "ensembl"; gene_biotype "protein_coding"; transcript_name "C5h8orf34-202"; transcript_source "ensembl"; transcript_biotype "protein_coding"; exon_id "ENSRNOE00000435764"; exon_version "1";
5	ensembl	CDS	12372241	12372269	0	-	2	gene_id "ENSRNOG00000005375"; gene_version "9"; transcript_id "ENSRNOT00000096147"; transcript_version "2"; exon_number "5"; gene_name "C5h8orf34"; gene_source "ensembl"; gene_biotype "protein_coding"; transcript_name "C5h8orf34-202"; transcript_source "ensembl"; transcript_biotype "protein_coding"; protein_id "ENSRNOP00000078997"; protein_version "1";
5	ensembl	exon	12372241	12372269	0	-	.	gene_id "ENSRNOG00000005375"; gene_version "9"; transcript_id "ENSRNOT00000164316"; transcript_version "1"; exon_number "4"; gene_name "C5h8orf34"; gene_source "ensembl"; gene_biotype "protein_coding"; transcript_name "C5h8orf34-203"; transcript_source "ensembl"; transcript_biotype "protein_coding"; exon_id "ENSRNOE00000435764"; exon_version "1";
5	ensembl	CDS	12372241	12372269	0	-	2	gene_id "ENSRNOG00000005375"; gene_version "9"; transcript_id "ENSRNOT00000164316"; transcript_version "1"; exon_number "4"; gene_name "C5h8orf34"; gene_source "ensembl"; gene_biotype "protein_coding"; transcript_name "C5h8orf34-203"; transcript_source "ensembl"; transcript_biotype "protein_coding"; protein_id "ENSRNOP00000111368"; protein_version "1";
5	ENSEMBL114_rn	exon	12372241	12372269	0.0232671744722177	-	.	gene_id "ENSRNOG00000005375"; transcript_id "ENSRNOG00000005375_tx_6"; exon_id "5_12372241_12372269_-"; exonnum "6"; txlen "2717";
5	ENSEMBL114_rn	exon	12372241	12372269	0.0216052334384879	-	.	gene_id "ENSRNOG00000005375"; transcript_id "ENSRNOG00000005375_tx_7"; exon_id "5_12372241_12372269_-"; exonnum "6"; txlen "2821";
5	ensembl	exon	12384135	12384263	0	-	.	gene_id "ENSRNOG00000005375"; gene_version "9"; transcript_id "ENSRNOT00000066254"; transcript_version "5"; exon_number "4"; gene_name "C5h8orf34"; gene_source "ensembl"; gene_biotype "protein_coding"; transcript_name "C5h8orf34-201"; transcript_source "ensembl"; transcript_biotype "protein_coding"; exon_id "ENSRNOE00000430520"; exon_version "1"; tag "Ensembl_canonical";
5	ensembl	CDS	12384135	12384263	0	-	2	gene_id "ENSRNOG00000005375"; gene_version "9"; transcript_id "ENSRNOT00000066254"; transcript_version "5"; exon_number "4"; gene_name "C5h8orf34"; gene_source "ensembl"; gene_biotype "protein_coding"; transcript_name "C5h8orf34-201"; transcript_source "ensembl"; transcript_biotype "protein_coding"; protein_id "ENSRNOP00000060947"; protein_version "4"; tag "Ensembl_canonical";
5	ensembl	exon	12384135	12384263	0	-	.	gene_id "ENSRNOG00000005375"; gene_version "9"; transcript_id "ENSRNOT00000096147"; transcript_version "2"; exon_number "4"; gene_name "C5h8orf34"; gene_source "ensembl"; gene_biotype "protein_coding"; transcript_name "C5h8orf34-202"; transcript_source "ensembl"; transcript_biotype "protein_coding"; exon_id "ENSRNOE00000430520"; exon_version "1";
5	ensembl	CDS	12384135	12384263	0	-	2	gene_id "ENSRNOG00000005375"; gene_version "9"; transcript_id "ENSRNOT00000096147"; transcript_version "2"; exon_number "4"; gene_name "C5h8orf34"; gene_source "ensembl"; gene_biotype "protein_coding"; transcript_name "C5h8orf34-202"; transcript_source "ensembl"; transcript_biotype "protein_coding"; protein_id "ENSRNOP00000078997"; protein_version "1";
5	ENSEMBL114_rn	exon	12384135	12384263	0.0232671744722177	-	.	gene_id "ENSRNOG00000005375"; transcript_id "ENSRNOG00000005375_tx_6"; exon_id "5_12384135_12384263_-"; exonnum "5"; txlen "2717";
5	ENSEMBL114_rn	exon	12384135	12384263	0.0216052334384879	-	.	gene_id "ENSRNOG00000005375"; transcript_id "ENSRNOG00000005375_tx_7"; exon_id "5_12384135_12384263_-"; exonnum "5"; txlen "2821";
5	ensembl	exon	12416850	12416981	0	-	.	gene_id "ENSRNOG00000005375"; gene_version "9"; transcript_id "ENSRNOT00000066254"; transcript_version "5"; exon_number "3"; gene_name "C5h8orf34"; gene_source "ensembl"; gene_biotype "protein_coding"; transcript_name "C5h8orf34-201"; transcript_source "ensembl"; transcript_biotype "protein_coding"; exon_id "ENSRNOE00000050985"; exon_version "3"; tag "Ensembl_canonical";
5	ensembl	CDS	12416850	12416981	0	-	2	gene_id "ENSRNOG00000005375"; gene_version "9"; transcript_id "ENSRNOT00000066254"; transcript_version "5"; exon_number "3"; gene_name "C5h8orf34"; gene_source "ensembl"; gene_biotype "protein_coding"; transcript_name "C5h8orf34-201"; transcript_source "ensembl"; transcript_biotype "protein_coding"; protein_id "ENSRNOP00000060947"; protein_version "4"; tag "Ensembl_canonical";
5	ensembl	exon	12416850	12416981	0	-	.	gene_id "ENSRNOG00000005375"; gene_version "9"; transcript_id "ENSRNOT00000096147"; transcript_version "2"; exon_number "3"; gene_name "C5h8orf34"; gene_source "ensembl"; gene_biotype "protein_coding"; transcript_name "C5h8orf34-202"; transcript_source "ensembl"; transcript_biotype "protein_coding"; exon_id "ENSRNOE00000050985"; exon_version "3";
5	ensembl	CDS	12416850	12416981	0	-	2	gene_id "ENSRNOG00000005375"; gene_version "9"; transcript_id "ENSRNOT00000096147"; transcript_version "2"; exon_number "3"; gene_name "C5h8orf34"; gene_source "ensembl"; gene_biotype "protein_coding"; transcript_name "C5h8orf34-202"; transcript_source "ensembl"; transcript_biotype "protein_coding"; protein_id "ENSRNOP00000078997"; protein_version "1";
5	ensembl	exon	12416850	12416981	0	-	.	gene_id "ENSRNOG00000005375"; gene_version "9"; transcript_id "ENSRNOT00000164316"; transcript_version "1"; exon_number "3"; gene_name "C5h8orf34"; gene_source "ensembl"; gene_biotype "protein_coding"; transcript_name "C5h8orf34-203"; transcript_source "ensembl"; transcript_biotype "protein_coding"; exon_id "ENSRNOE00000050985"; exon_version "3";
5	ensembl	CDS	12416850	12416981	0	-	2	gene_id "ENSRNOG00000005375"; gene_version "9"; transcript_id "ENSRNOT00000164316"; transcript_version "1"; exon_number "3"; gene_name "C5h8orf34"; gene_source "ensembl"; gene_biotype "protein_coding"; transcript_name "C5h8orf34-203"; transcript_source "ensembl"; transcript_biotype "protein_coding"; protein_id "ENSRNOP00000111368"; protein_version "1";
5	ENSEMBL114_rn	exon	12416850	12416981	0.0232671744722177	-	.	gene_id "ENSRNOG00000005375"; transcript_id "ENSRNOG00000005375_tx_6"; exon_id "5_12416850_12416981_-"; exonnum "4"; txlen "2717";
5	ENSEMBL114_rn	exon	12416850	12416981	0.0216052334384879	-	.	gene_id "ENSRNOG00000005375"; transcript_id "ENSRNOG00000005375_tx_7"; exon_id "5_12416850_12416981_-"; exonnum "4"; txlen "2821";
5	ensembl	exon	12424626	12424773	0	-	.	gene_id "ENSRNOG00000005375"; gene_version "9"; transcript_id "ENSRNOT00000066254"; transcript_version "5"; exon_number "2"; gene_name "C5h8orf34"; gene_source "ensembl"; gene_biotype "protein_coding"; transcript_name "C5h8orf34-201"; transcript_source "ensembl"; transcript_biotype "protein_coding"; exon_id "ENSRNOE00000050951"; exon_version "3"; tag "Ensembl_canonical";
5	ensembl	CDS	12424626	12424773	0	-	0	gene_id "ENSRNOG00000005375"; gene_version "9"; transcript_id "ENSRNOT00000066254"; transcript_version "5"; exon_number "2"; gene_name "C5h8orf34"; gene_source "ensembl"; gene_biotype "protein_coding"; transcript_name "C5h8orf34-201"; transcript_source "ensembl"; transcript_biotype "protein_coding"; protein_id "ENSRNOP00000060947"; protein_version "4"; tag "Ensembl_canonical";
5	ensembl	exon	12424626	12424773	0	-	.	gene_id "ENSRNOG00000005375"; gene_version "9"; transcript_id "ENSRNOT00000096147"; transcript_version "2"; exon_number "2"; gene_name "C5h8orf34"; gene_source "ensembl"; gene_biotype "protein_coding"; transcript_name "C5h8orf34-202"; transcript_source "ensembl"; transcript_biotype "protein_coding"; exon_id "ENSRNOE00000050951"; exon_version "3";
5	ensembl	CDS	12424626	12424773	0	-	0	gene_id "ENSRNOG00000005375"; gene_version "9"; transcript_id "ENSRNOT00000096147"; transcript_version "2"; exon_number "2"; gene_name "C5h8orf34"; gene_source "ensembl"; gene_biotype "protein_coding"; transcript_name "C5h8orf34-202"; transcript_source "ensembl"; transcript_biotype "protein_coding"; protein_id "ENSRNOP00000078997"; protein_version "1";
5	ensembl	exon	12424626	12424773	0	-	.	gene_id "ENSRNOG00000005375"; gene_version "9"; transcript_id "ENSRNOT00000164316"; transcript_version "1"; exon_number "2"; gene_name "C5h8orf34"; gene_source "ensembl"; gene_biotype "protein_coding"; transcript_name "C5h8orf34-203"; transcript_source "ensembl"; transcript_biotype "protein_coding"; exon_id "ENSRNOE00000050951"; exon_version "3";
5	ensembl	CDS	12424626	12424773	0	-	0	gene_id "ENSRNOG00000005375"; gene_version "9"; transcript_id "ENSRNOT00000164316"; transcript_version "1"; exon_number "2"; gene_name "C5h8orf34"; gene_source "ensembl"; gene_biotype "protein_coding"; transcript_name "C5h8orf34-203"; transcript_source "ensembl"; transcript_biotype "protein_coding"; protein_id "ENSRNOP00000111368"; protein_version "1";
5	ENSEMBL114_rn	exon	12424626	12424773	0.0232671744722177	-	.	gene_id "ENSRNOG00000005375"; transcript_id "ENSRNOG00000005375_tx_6"; exon_id "5_12424626_12424773_-"; exonnum "3"; txlen "2717";
5	ENSEMBL114_rn	exon	12424626	12424773	0.0216052334384879	-	.	gene_id "ENSRNOG00000005375"; transcript_id "ENSRNOG00000005375_tx_7"; exon_id "5_12424626_12424773_-"; exonnum "3"; txlen "2821";
5	sraer114_mid	exon	12510710	12510985	0.0232671744722177	-	.	gene_id "ENSRNOG00000005375"; transcript_id "ENSRNOG00000005375_tx_6"; exon_id "5_12510710_12510985_-"; exonnum "2"; txlen "2717";
5	sraer114_mid	exon	12510710	12510985	0.0216052334384879	-	.	gene_id "ENSRNOG00000005375"; transcript_id "ENSRNOG00000005375_tx_7"; exon_id "5_12510710_12510985_-"; exonnum "2"; txlen "2821";
5	sraer114_ss	exon	12553838	12554061	0.0216052334384879	-	.	gene_id "ENSRNOG00000005375"; transcript_id "ENSRNOG00000005375_tx_7"; exon_id "5_12553838_12554061_-"; exonnum "1"; txlen "2821";
5	sraer114_ss	exon	12553887	12554006	0.0232671744722177	-	.	gene_id "ENSRNOG00000005375"; transcript_id "ENSRNOG00000005375_tx_6"; exon_id "5_12553887_12554006_-"; exonnum "1"; txlen "2717";
5	ensembl	CDS	12559252	12559320	0	-	0	gene_id "ENSRNOG00000005375"; gene_version "9"; transcript_id "ENSRNOT00000066254"; transcript_version "5"; exon_number "1"; gene_name "C5h8orf34"; gene_source "ensembl"; gene_biotype "protein_coding"; transcript_name "C5h8orf34-201"; transcript_source "ensembl"; transcript_biotype "protein_coding"; protein_id "ENSRNOP00000060947"; protein_version "4"; tag "Ensembl_canonical";
5	ensembl	CDS	12559252	12559320	0	-	0	gene_id "ENSRNOG00000005375"; gene_version "9"; transcript_id "ENSRNOT00000096147"; transcript_version "2"; exon_number "1"; gene_name "C5h8orf34"; gene_source "ensembl"; gene_biotype "protein_coding"; transcript_name "C5h8orf34-202"; transcript_source "ensembl"; transcript_biotype "protein_coding"; protein_id "ENSRNOP00000078997"; protein_version "1";
5	ensembl	CDS	12559252	12559320	0	-	0	gene_id "ENSRNOG00000005375"; gene_version "9"; transcript_id "ENSRNOT00000164316"; transcript_version "1"; exon_number "1"; gene_name "C5h8orf34"; gene_source "ensembl"; gene_biotype "protein_coding"; transcript_name "C5h8orf34-203"; transcript_source "ensembl"; transcript_biotype "protein_coding"; protein_id "ENSRNOP00000111368"; protein_version "1";
5	ensembl	exon	12559252	12559772	0	-	.	gene_id "ENSRNOG00000005375"; gene_version "9"; transcript_id "ENSRNOT00000066254"; transcript_version "5"; exon_number "1"; gene_name "C5h8orf34"; gene_source "ensembl"; gene_biotype "protein_coding"; transcript_name "C5h8orf34-201"; transcript_source "ensembl"; transcript_biotype "protein_coding"; exon_id "ENSRNOE00000443405"; exon_version "3"; tag "Ensembl_canonical";
5	ensembl	exon	12559252	12559772	0	-	.	gene_id "ENSRNOG00000005375"; gene_version "9"; transcript_id "ENSRNOT00000096147"; transcript_version "2"; exon_number "1"; gene_name "C5h8orf34"; gene_source "ensembl"; gene_biotype "protein_coding"; transcript_name "C5h8orf34-202"; transcript_source "ensembl"; transcript_biotype "protein_coding"; exon_id "ENSRNOE00000443405"; exon_version "3";
5	ensembl	exon	12559252	12559772	0	-	.	gene_id "ENSRNOG00000005375"; gene_version "9"; transcript_id "ENSRNOT00000164316"; transcript_version "1"; exon_number "1"; gene_name "C5h8orf34"; gene_source "ensembl"; gene_biotype "protein_coding"; transcript_name "C5h8orf34-203"; transcript_source "ensembl"; transcript_biotype "protein_coding"; exon_id "ENSRNOE00000443405"; exon_version "3";
5	ensembl	start_codon	12559318	12559320	0	-	0	gene_id "ENSRNOG00000005375"; gene_version "9"; transcript_id "ENSRNOT00000066254"; transcript_version "5"; exon_number "1"; gene_name "C5h8orf34"; gene_source "ensembl"; gene_biotype "protein_coding"; transcript_name "C5h8orf34-201"; transcript_source "ensembl"; transcript_biotype "protein_coding"; tag "Ensembl_canonical";
5	ensembl	start_codon	12559318	12559320	0	-	0	gene_id "ENSRNOG00000005375"; gene_version "9"; transcript_id "ENSRNOT00000096147"; transcript_version "2"; exon_number "1"; gene_name "C5h8orf34"; gene_source "ensembl"; gene_biotype "protein_coding"; transcript_name "C5h8orf34-202"; transcript_source "ensembl"; transcript_biotype "protein_coding";
5	ensembl	start_codon	12559318	12559320	0	-	0	gene_id "ENSRNOG00000005375"; gene_version "9"; transcript_id "ENSRNOT00000164316"; transcript_version "1"; exon_number "1"; gene_name "C5h8orf34"; gene_source "ensembl"; gene_biotype "protein_coding"; transcript_name "C5h8orf34-203"; transcript_source "ensembl"; transcript_biotype "protein_coding";
5	ensembl	five_prime_utr	12559321	12559772	0	-	.	gene_id "ENSRNOG00000005375"; gene_version "9"; transcript_id "ENSRNOT00000066254"; transcript_version "5"; gene_name "C5h8orf34"; gene_source "ensembl"; gene_biotype "protein_coding"; transcript_name "C5h8orf34-201"; transcript_source "ensembl"; transcript_biotype "protein_coding"; tag "Ensembl_canonical";
5	ensembl	five_prime_utr	12559321	12559772	0	-	.	gene_id "ENSRNOG00000005375"; gene_version "9"; transcript_id "ENSRNOT00000096147"; transcript_version "2"; gene_name "C5h8orf34"; gene_source "ensembl"; gene_biotype "protein_coding"; transcript_name "C5h8orf34-202"; transcript_source "ensembl"; transcript_biotype "protein_coding";
5	ensembl	five_prime_utr	12559321	12559772	0	-	.	gene_id "ENSRNOG00000005375"; gene_version "9"; transcript_id "ENSRNOT00000164316"; transcript_version "1"; gene_name "C5h8orf34"; gene_source "ensembl"; gene_biotype "protein_coding"; transcript_name "C5h8orf34-203"; transcript_source "ensembl"; transcript_biotype "protein_coding";
5	ensembl	exon	12651683	12652170	0	-	.	gene_id "ENSRNOG00000085958"; gene_version "1"; transcript_id "ENSRNOT00000165588"; transcript_version "1"; exon_number "4"; gene_source "ensembl"; gene_biotype "lncRNA"; transcript_source "ensembl"; transcript_biotype "lncRNA"; exon_id "ENSRNOE00000712611"; exon_version "1"; tag "Ensembl_canonical";
5	ensembl	transcript	12651683	12678012	0	-	.	gene_id "ENSRNOG00000085958"; gene_version "1"; transcript_id "ENSRNOT00000165588"; transcript_version "1"; gene_source "ensembl"; gene_biotype "lncRNA"; transcript_source "ensembl"; transcript_biotype "lncRNA"; tag "Ensembl_canonical";
5	ensembl	gene	12651683	12678601	0	-	.	gene_id "ENSRNOG00000085958"; gene_version "1"; gene_source "ensembl"; gene_biotype "lncRNA";
5	ensembl	exon	12651838	12652170	0	-	.	gene_id "ENSRNOG00000085958"; gene_version "1"; transcript_id "ENSRNOT00000150999"; transcript_version "1"; exon_number "4"; gene_source "ensembl"; gene_biotype "lncRNA"; transcript_source "ensembl"; transcript_biotype "lncRNA"; exon_id "ENSRNOE00000764283"; exon_version "1";
5	ensembl	transcript	12651838	12677180	0	-	.	gene_id "ENSRNOG00000085958"; gene_version "1"; transcript_id "ENSRNOT00000150999"; transcript_version "1"; gene_source "ensembl"; gene_biotype "lncRNA"; transcript_source "ensembl"; transcript_biotype "lncRNA";
5	ensembl	exon	12673749	12673916	0	-	.	gene_id "ENSRNOG00000085958"; gene_version "1"; transcript_id "ENSRNOT00000155752"; transcript_version "1"; exon_number "3"; gene_source "ensembl"; gene_biotype "lncRNA"; transcript_source "ensembl"; transcript_biotype "lncRNA"; exon_id "ENSRNOE00000755926"; exon_version "1";
5	ensembl	transcript	12673749	12678601	0	-	.	gene_id "ENSRNOG00000085958"; gene_version "1"; transcript_id "ENSRNOT00000155752"; transcript_version "1"; gene_source "ensembl"; gene_biotype "lncRNA"; transcript_source "ensembl"; transcript_biotype "lncRNA";
5	ensembl	exon	12673788	12673916	0	-	.	gene_id "ENSRNOG00000085958"; gene_version "1"; transcript_id "ENSRNOT00000165588"; transcript_version "1"; exon_number "3"; gene_source "ensembl"; gene_biotype "lncRNA"; transcript_source "ensembl"; transcript_biotype "lncRNA"; exon_id "ENSRNOE00000728357"; exon_version "1"; tag "Ensembl_canonical";
5	ensembl	exon	12673788	12673916	0	-	.	gene_id "ENSRNOG00000085958"; gene_version "1"; transcript_id "ENSRNOT00000150999"; transcript_version "1"; exon_number "3"; gene_source "ensembl"; gene_biotype "lncRNA"; transcript_source "ensembl"; transcript_biotype "lncRNA"; exon_id "ENSRNOE00000728357"; exon_version "1";
5	ensembl	exon	12674519	12674644	0	-	.	gene_id "ENSRNOG00000085958"; gene_version "1"; transcript_id "ENSRNOT00000150999"; transcript_version "1"; exon_number "2"; gene_source "ensembl"; gene_biotype "lncRNA"; transcript_source "ensembl"; transcript_biotype "lncRNA"; exon_id "ENSRNOE00000730681"; exon_version "1";
5	ensembl	exon	12677023	12677180	0	-	.	gene_id "ENSRNOG00000085958"; gene_version "1"; transcript_id "ENSRNOT00000165588"; transcript_version "1"; exon_number "2"; gene_source "ensembl"; gene_biotype "lncRNA"; transcript_source "ensembl"; transcript_biotype "lncRNA"; exon_id "ENSRNOE00000685686"; exon_version "1"; tag "Ensembl_canonical";
5	ensembl	exon	12677023	12677180	0	-	.	gene_id "ENSRNOG00000085958"; gene_version "1"; transcript_id "ENSRNOT00000150999"; transcript_version "1"; exon_number "1"; gene_source "ensembl"; gene_biotype "lncRNA"; transcript_source "ensembl"; transcript_biotype "lncRNA"; exon_id "ENSRNOE00000685686"; exon_version "1";
5	ensembl	exon	12677023	12677180	0	-	.	gene_id "ENSRNOG00000085958"; gene_version "1"; transcript_id "ENSRNOT00000155752"; transcript_version "1"; exon_number "2"; gene_source "ensembl"; gene_biotype "lncRNA"; transcript_source "ensembl"; transcript_biotype "lncRNA"; exon_id "ENSRNOE00000685686"; exon_version "1";
5	ensembl	exon	12677724	12678012	0	-	.	gene_id "ENSRNOG00000085958"; gene_version "1"; transcript_id "ENSRNOT00000165588"; transcript_version "1"; exon_number "1"; gene_source "ensembl"; gene_biotype "lncRNA"; transcript_source "ensembl"; transcript_biotype "lncRNA"; exon_id "ENSRNOE00000717777"; exon_version "1"; tag "Ensembl_canonical";
5	ensembl	exon	12678524	12678601	0	-	.	gene_id "ENSRNOG00000085958"; gene_version "1"; transcript_id "ENSRNOT00000155752"; transcript_version "1"; exon_number "1"; gene_source "ensembl"; gene_biotype "lncRNA"; transcript_source "ensembl"; transcript_biotype "lncRNA"; exon_id "ENSRNOE00000809215"; exon_version "1";
5	ensembl	three_prime_utr	12720683	12726450	0	-	.	gene_id "ENSRNOG00000005391"; gene_version "9"; transcript_id "ENSRNOT00000165542"; transcript_version "1"; gene_name "Prex2"; gene_source "ensembl"; gene_biotype "protein_coding"; transcript_name "Prex2-208"; transcript_source "ensembl"; transcript_biotype "protein_coding";
5	ensembl	three_prime_utr	12720683	12726450	0	-	.	gene_id "ENSRNOG00000005391"; gene_version "9"; transcript_id "ENSRNOT00000116125"; transcript_version "2"; gene_name "Prex2"; gene_source "ensembl"; gene_biotype "protein_coding"; transcript_name "Prex2-205"; transcript_source "ensembl"; transcript_biotype "protein_coding";
5	ensembl	three_prime_utr	12720683	12726450	0	-	.	gene_id "ENSRNOG00000005391"; gene_version "9"; transcript_id "ENSRNOT00000126928"; transcript_version "1"; gene_name "Prex2"; gene_source "ensembl"; gene_biotype "protein_coding"; transcript_name "Prex2-206"; transcript_source "ensembl"; transcript_biotype "protein_coding"; tag "Ensembl_canonical";
5	ensembl	three_prime_utr	12720683	12726450	0	-	.	gene_id "ENSRNOG00000005391"; gene_version "9"; transcript_id "ENSRNOT00000159871"; transcript_version "1"; gene_name "Prex2"; gene_source "ensembl"; gene_biotype "protein_coding"; transcript_name "Prex2-207"; transcript_source "ensembl"; transcript_biotype "protein_coding";
5	ensembl	three_prime_utr	12720683	12726450	0	-	.	gene_id "ENSRNOG00000005391"; gene_version "9"; transcript_id "ENSRNOT00000064774"; transcript_version "5"; gene_name "Prex2"; gene_source "ensembl"; gene_biotype "protein_coding"; transcript_name "Prex2-201"; transcript_source "ensembl"; transcript_biotype "protein_coding";
5	ensembl	three_prime_utr	12720683	12726450	0	-	.	gene_id "ENSRNOG00000005391"; gene_version "9"; transcript_id "ENSRNOT00000108148"; transcript_version "2"; gene_name "Prex2"; gene_source "ensembl"; gene_biotype "protein_coding"; transcript_name "Prex2-203"; transcript_source "ensembl"; transcript_biotype "protein_coding";
5	ensembl	exon	12720683	12726496	0	-	.	gene_id "ENSRNOG00000005391"; gene_version "9"; transcript_id "ENSRNOT00000165542"; transcript_version "1"; exon_number "41"; gene_name "Prex2"; gene_source "ensembl"; gene_biotype "protein_coding"; transcript_name "Prex2-208"; transcript_source "ensembl"; transcript_biotype "protein_coding"; exon_id "ENSRNOE00000769846"; exon_version "1";
5	ensembl	exon	12720683	12726496	0	-	.	gene_id "ENSRNOG00000005391"; gene_version "9"; transcript_id "ENSRNOT00000116125"; transcript_version "2"; exon_number "36"; gene_name "Prex2"; gene_source "ensembl"; gene_biotype "protein_coding"; transcript_name "Prex2-205"; transcript_source "ensembl"; transcript_biotype "protein_coding"; exon_id "ENSRNOE00000769846"; exon_version "1";
5	ensembl	exon	12720683	12726496	0	-	.	gene_id "ENSRNOG00000005391"; gene_version "9"; transcript_id "ENSRNOT00000126928"; transcript_version "1"; exon_number "40"; gene_name "Prex2"; gene_source "ensembl"; gene_biotype "protein_coding"; transcript_name "Prex2-206"; transcript_source "ensembl"; transcript_biotype "protein_coding"; exon_id "ENSRNOE00000769846"; exon_version "1"; tag "Ensembl_canonical";
5	ensembl	exon	12720683	12726496	0	-	.	gene_id "ENSRNOG00000005391"; gene_version "9"; transcript_id "ENSRNOT00000159871"; transcript_version "1"; exon_number "36"; gene_name "Prex2"; gene_source "ensembl"; gene_biotype "protein_coding"; transcript_name "Prex2-207"; transcript_source "ensembl"; transcript_biotype "protein_coding"; exon_id "ENSRNOE00000769846"; exon_version "1";
5	ensembl	exon	12720683	12726496	0	-	.	gene_id "ENSRNOG00000005391"; gene_version "9"; transcript_id "ENSRNOT00000064774"; transcript_version "5"; exon_number "36"; gene_name "Prex2"; gene_source "ensembl"; gene_biotype "protein_coding"; transcript_name "Prex2-201"; transcript_source "ensembl"; transcript_biotype "protein_coding"; exon_id "ENSRNOE00000769846"; exon_version "1";
5	ensembl	exon	12720683	12726496	0	-	.	gene_id "ENSRNOG00000005391"; gene_version "9"; transcript_id "ENSRNOT00000108148"; transcript_version "2"; exon_number "40"; gene_name "Prex2"; gene_source "ensembl"; gene_biotype "protein_coding"; transcript_name "Prex2-203"; transcript_source "ensembl"; transcript_biotype "protein_coding"; exon_id "ENSRNOE00000769846"; exon_version "1";
5	ENSEMBL114_rn	exon	12720683	12726496	7.41831924919902	-	.	gene_id "ENSRNOG00000005391"; transcript_id "ENSRNOG00000005391_tx_2"; exon_id "5_12720683_12726496_-"; exonnum "40"; txlen "10536";
5	ENSEMBL114_rn	exon	12720683	12726496	0.00808152391646322	-	.	gene_id "ENSRNOG00000005391"; transcript_id "ENSRNOG00000005391_tx_3"; exon_id "5_12720683_12726496_-"; exonnum "41"; txlen "10893";
5	ensembl	transcript	12720683	13035583	0	-	.	gene_id "ENSRNOG00000005391"; gene_version "9"; transcript_id "ENSRNOT00000165542"; transcript_version "1"; gene_name "Prex2"; gene_source "ensembl"; gene_biotype "protein_coding"; transcript_name "Prex2-208"; transcript_source "ensembl"; transcript_biotype "protein_coding";
5	ensembl	transcript	12720683	13035820	0	-	.	gene_id "ENSRNOG00000005391"; gene_version "9"; transcript_id "ENSRNOT00000116125"; transcript_version "2"; gene_name "Prex2"; gene_source "ensembl"; gene_biotype "protein_coding"; transcript_name "Prex2-205"; transcript_source "ensembl"; transcript_biotype "protein_coding";
5	ensembl	transcript	12720683	13036077	0	-	.	gene_id "ENSRNOG00000005391"; gene_version "9"; transcript_id "ENSRNOT00000126928"; transcript_version "1"; gene_name "Prex2"; gene_source "ensembl"; gene_biotype "protein_coding"; transcript_name "Prex2-206"; transcript_source "ensembl"; transcript_biotype "protein_coding"; tag "Ensembl_canonical";
5	ensembl	transcript	12720683	13036077	0	-	.	gene_id "ENSRNOG00000005391"; gene_version "9"; transcript_id "ENSRNOT00000159871"; transcript_version "1"; gene_name "Prex2"; gene_source "ensembl"; gene_biotype "protein_coding"; transcript_name "Prex2-207"; transcript_source "ensembl"; transcript_biotype "protein_coding";
5	ensembl	transcript	12720683	13036077	0	-	.	gene_id "ENSRNOG00000005391"; gene_version "9"; transcript_id "ENSRNOT00000064774"; transcript_version "5"; gene_name "Prex2"; gene_source "ensembl"; gene_biotype "protein_coding"; transcript_name "Prex2-201"; transcript_source "ensembl"; transcript_biotype "protein_coding";
5	ensembl	gene	12720683	13057881	0	-	.	gene_id "ENSRNOG00000005391"; gene_version "9"; gene_name "Prex2"; gene_source "ensembl"; gene_biotype "protein_coding";
5	ensembl	transcript	12720683	13057881	0	-	.	gene_id "ENSRNOG00000005391"; gene_version "9"; transcript_id "ENSRNOT00000108148"; transcript_version "2"; gene_name "Prex2"; gene_source "ensembl"; gene_biotype "protein_coding"; transcript_name "Prex2-203"; transcript_source "ensembl"; transcript_biotype "protein_coding";
5	ensembl	stop_codon	12726451	12726453	0	-	0	gene_id "ENSRNOG00000005391"; gene_version "9"; transcript_id "ENSRNOT00000165542"; transcript_version "1"; exon_number "41"; gene_name "Prex2"; gene_source "ensembl"; gene_biotype "protein_coding"; transcript_name "Prex2-208"; transcript_source "ensembl"; transcript_biotype "protein_coding";
5	ensembl	stop_codon	12726451	12726453	0	-	0	gene_id "ENSRNOG00000005391"; gene_version "9"; transcript_id "ENSRNOT00000116125"; transcript_version "2"; exon_number "36"; gene_name "Prex2"; gene_source "ensembl"; gene_biotype "protein_coding"; transcript_name "Prex2-205"; transcript_source "ensembl"; transcript_biotype "protein_coding";
5	ensembl	stop_codon	12726451	12726453	0	-	0	gene_id "ENSRNOG00000005391"; gene_version "9"; transcript_id "ENSRNOT00000126928"; transcript_version "1"; exon_number "40"; gene_name "Prex2"; gene_source "ensembl"; gene_biotype "protein_coding"; transcript_name "Prex2-206"; transcript_source "ensembl"; transcript_biotype "protein_coding"; tag "Ensembl_canonical";
5	ensembl	stop_codon	12726451	12726453	0	-	0	gene_id "ENSRNOG00000005391"; gene_version "9"; transcript_id "ENSRNOT00000159871"; transcript_version "1"; exon_number "36"; gene_name "Prex2"; gene_source "ensembl"; gene_biotype "protein_coding"; transcript_name "Prex2-207"; transcript_source "ensembl"; transcript_biotype "protein_coding";
5	ensembl	stop_codon	12726451	12726453	0	-	0	gene_id "ENSRNOG00000005391"; gene_version "9"; transcript_id "ENSRNOT00000064774"; transcript_version "5"; exon_number "36"; gene_name "Prex2"; gene_source "ensembl"; gene_biotype "protein_coding"; transcript_name "Prex2-201"; transcript_source "ensembl"; transcript_biotype "protein_coding";
5	ensembl	stop_codon	12726451	12726453	0	-	0	gene_id "ENSRNOG00000005391"; gene_version "9"; transcript_id "ENSRNOT00000108148"; transcript_version "2"; exon_number "40"; gene_name "Prex2"; gene_source "ensembl"; gene_biotype "protein_coding"; transcript_name "Prex2-203"; transcript_source "ensembl"; transcript_biotype "protein_coding";
5	ensembl	CDS	12726454	12726496	0	-	1	gene_id "ENSRNOG00000005391"; gene_version "9"; transcript_id "ENSRNOT00000165542"; transcript_version "1"; exon_number "41"; gene_name "Prex2"; gene_source "ensembl"; gene_biotype "protein_coding"; transcript_name "Prex2-208"; transcript_source "ensembl"; transcript_biotype "protein_coding"; protein_id "ENSRNOP00000102533"; protein_version "1";
5	ensembl	CDS	12726454	12726496	0	-	1	gene_id "ENSRNOG00000005391"; gene_version "9"; transcript_id "ENSRNOT00000116125"; transcript_version "2"; exon_number "36"; gene_name "Prex2"; gene_source "ensembl"; gene_biotype "protein_coding"; transcript_name "Prex2-205"; transcript_source "ensembl"; transcript_biotype "protein_coding"; protein_id "ENSRNOP00000080155"; protein_version "2";
5	ensembl	CDS	12726454	12726496	0	-	1	gene_id "ENSRNOG00000005391"; gene_version "9"; transcript_id "ENSRNOT00000126928"; transcript_version "1"; exon_number "40"; gene_name "Prex2"; gene_source "ensembl"; gene_biotype "protein_coding"; transcript_name "Prex2-206"; transcript_source "ensembl"; transcript_biotype "protein_coding"; protein_id "ENSRNOP00000099324"; protein_version "1"; tag "Ensembl_canonical";
5	ensembl	CDS	12726454	12726496	0	-	1	gene_id "ENSRNOG00000005391"; gene_version "9"; transcript_id "ENSRNOT00000159871"; transcript_version "1"; exon_number "36"; gene_name "Prex2"; gene_source "ensembl"; gene_biotype "protein_coding"; transcript_name "Prex2-207"; transcript_source "ensembl"; transcript_biotype "protein_coding"; protein_id "ENSRNOP00000101430"; protein_version "1";
5	ensembl	CDS	12726454	12726496	0	-	1	gene_id "ENSRNOG00000005391"; gene_version "9"; transcript_id "ENSRNOT00000064774"; transcript_version "5"; exon_number "36"; gene_name "Prex2"; gene_source "ensembl"; gene_biotype "protein_coding"; transcript_name "Prex2-201"; transcript_source "ensembl"; transcript_biotype "protein_coding"; protein_id "ENSRNOP00000063421"; protein_version "2";
5	ensembl	CDS	12726454	12726496	0	-	1	gene_id "ENSRNOG00000005391"; gene_version "9"; transcript_id "ENSRNOT00000108148"; transcript_version "2"; exon_number "40"; gene_name "Prex2"; gene_source "ensembl"; gene_biotype "protein_coding"; transcript_name "Prex2-203"; transcript_source "ensembl"; transcript_biotype "protein_coding"; protein_id "ENSRNOP00000096523"; protein_version "2";
5	ensembl	three_prime_utr	12732198	12732228	0	-	.	gene_id "ENSRNOG00000005391"; gene_version "9"; transcript_id "ENSRNOT00000108865"; transcript_version "2"; gene_name "Prex2"; gene_source "ensembl"; gene_biotype "protein_coding"; transcript_name "Prex2-204"; transcript_source "ensembl"; transcript_biotype "protein_coding";
5	ensembl	exon	12732198	12732256	0	-	.	gene_id "ENSRNOG00000005391"; gene_version "9"; transcript_id "ENSRNOT00000108865"; transcript_version "2"; exon_number "40"; gene_name "Prex2"; gene_source "ensembl"; gene_biotype "protein_coding"; transcript_name "Prex2-204"; transcript_source "ensembl"; transcript_biotype "protein_coding"; exon_id "ENSRNOE00000805023"; exon_version "1";
5	ensembl	transcript	12732198	13036077	0	-	.	gene_id "ENSRNOG00000005391"; gene_version "9"; transcript_id "ENSRNOT00000108865"; transcript_version "2"; gene_name "Prex2"; gene_source "ensembl"; gene_biotype "protein_coding"; transcript_name "Prex2-204"; transcript_source "ensembl"; transcript_biotype "protein_coding";
5	ensembl	stop_codon	12732229	12732231	0	-	0	gene_id "ENSRNOG00000005391"; gene_version "9"; transcript_id "ENSRNOT00000108865"; transcript_version "2"; exon_number "40"; gene_name "Prex2"; gene_source "ensembl"; gene_biotype "protein_coding"; transcript_name "Prex2-204"; transcript_source "ensembl"; transcript_biotype "protein_coding";
5	ensembl	CDS	12732232	12732256	0	-	1	gene_id "ENSRNOG00000005391"; gene_version "9"; transcript_id "ENSRNOT00000108865"; transcript_version "2"; exon_number "40"; gene_name "Prex2"; gene_source "ensembl"; gene_biotype "protein_coding"; transcript_name "Prex2-204"; transcript_source "ensembl"; transcript_biotype "protein_coding"; protein_id "ENSRNOP00000095390"; protein_version "2";
5	ensembl	stop_codon	12733802	12733804	0	-	0	gene_id "ENSRNOG00000005391"; gene_version "9"; transcript_id "ENSRNOT00000079917"; transcript_version "3"; exon_number "40"; gene_name "Prex2"; gene_source "ensembl"; gene_biotype "protein_coding"; transcript_name "Prex2-202"; transcript_source "ensembl"; transcript_biotype "protein_coding";
5	ensembl	exon	12733802	12733873	0	-	.	gene_id "ENSRNOG00000005391"; gene_version "9"; transcript_id "ENSRNOT00000079917"; transcript_version "3"; exon_number "40"; gene_name "Prex2"; gene_source "ensembl"; gene_biotype "protein_coding"; transcript_name "Prex2-202"; transcript_source "ensembl"; transcript_biotype "protein_coding"; exon_id "ENSRNOE00000640656"; exon_version "1";
5	ensembl	transcript	12733802	13036077	0	-	.	gene_id "ENSRNOG00000005391"; gene_version "9"; transcript_id "ENSRNOT00000079917"; transcript_version "3"; gene_name "Prex2"; gene_source "ensembl"; gene_biotype "protein_coding"; transcript_name "Prex2-202"; transcript_source "ensembl"; transcript_biotype "protein_coding";
5	ensembl	CDS	12733805	12733873	0	-	0	gene_id "ENSRNOG00000005391"; gene_version "9"; transcript_id "ENSRNOT00000079917"; transcript_version "3"; exon_number "40"; gene_name "Prex2"; gene_source "ensembl"; gene_biotype "protein_coding"; transcript_name "Prex2-202"; transcript_source "ensembl"; transcript_biotype "protein_coding"; protein_id "ENSRNOP00000075213"; protein_version "2";
5	ensembl	exon	12733806	12733873	0	-	.	gene_id "ENSRNOG00000005391"; gene_version "9"; transcript_id "ENSRNOT00000108865"; transcript_version "2"; exon_number "39"; gene_name "Prex2"; gene_source "ensembl"; gene_biotype "protein_coding"; transcript_name "Prex2-204"; transcript_source "ensembl"; transcript_biotype "protein_coding"; exon_id "ENSRNOE00000695298"; exon_version "1";
5	ensembl	CDS	12733806	12733873	0	-	0	gene_id "ENSRNOG00000005391"; gene_version "9"; transcript_id "ENSRNOT00000108865"; transcript_version "2"; exon_number "39"; gene_name "Prex2"; gene_source "ensembl"; gene_biotype "protein_coding"; transcript_name "Prex2-204"; transcript_source "ensembl"; transcript_biotype "protein_coding"; protein_id "ENSRNOP00000095390"; protein_version "2";
5	ensembl	exon	12733806	12733873	0	-	.	gene_id "ENSRNOG00000005391"; gene_version "9"; transcript_id "ENSRNOT00000165542"; transcript_version "1"; exon_number "40"; gene_name "Prex2"; gene_source "ensembl"; gene_biotype "protein_coding"; transcript_name "Prex2-208"; transcript_source "ensembl"; transcript_biotype "protein_coding"; exon_id "ENSRNOE00000695298"; exon_version "1";
5	ensembl	CDS	12733806	12733873	0	-	0	gene_id "ENSRNOG00000005391"; gene_version "9"; transcript_id "ENSRNOT00000165542"; transcript_version "1"; exon_number "40"; gene_name "Prex2"; gene_source "ensembl"; gene_biotype "protein_coding"; transcript_name "Prex2-208"; transcript_source "ensembl"; transcript_biotype "protein_coding"; protein_id "ENSRNOP00000102533"; protein_version "1";
5	ensembl	exon	12733806	12733873	0	-	.	gene_id "ENSRNOG00000005391"; gene_version "9"; transcript_id "ENSRNOT00000116125"; transcript_version "2"; exon_number "35"; gene_name "Prex2"; gene_source "ensembl"; gene_biotype "protein_coding"; transcript_name "Prex2-205"; transcript_source "ensembl"; transcript_biotype "protein_coding"; exon_id "ENSRNOE00000695298"; exon_version "1";
5	ensembl	CDS	12733806	12733873	0	-	0	gene_id "ENSRNOG00000005391"; gene_version "9"; transcript_id "ENSRNOT00000116125"; transcript_version "2"; exon_number "35"; gene_name "Prex2"; gene_source "ensembl"; gene_biotype "protein_coding"; transcript_name "Prex2-205"; transcript_source "ensembl"; transcript_biotype "protein_coding"; protein_id "ENSRNOP00000080155"; protein_version "2";
5	ensembl	exon	12733806	12733873	0	-	.	gene_id "ENSRNOG00000005391"; gene_version "9"; transcript_id "ENSRNOT00000126928"; transcript_version "1"; exon_number "39"; gene_name "Prex2"; gene_source "ensembl"; gene_biotype "protein_coding"; transcript_name "Prex2-206"; transcript_source "ensembl"; transcript_biotype "protein_coding"; exon_id "ENSRNOE00000695298"; exon_version "1"; tag "Ensembl_canonical";
5	ensembl	CDS	12733806	12733873	0	-	0	gene_id "ENSRNOG00000005391"; gene_version "9"; transcript_id "ENSRNOT00000126928"; transcript_version "1"; exon_number "39"; gene_name "Prex2"; gene_source "ensembl"; gene_biotype "protein_coding"; transcript_name "Prex2-206"; transcript_source "ensembl"; transcript_biotype "protein_coding"; protein_id "ENSRNOP00000099324"; protein_version "1"; tag "Ensembl_canonical";
5	ensembl	exon	12733806	12733873	0	-	.	gene_id "ENSRNOG00000005391"; gene_version "9"; transcript_id "ENSRNOT00000159871"; transcript_version "1"; exon_number "35"; gene_name "Prex2"; gene_source "ensembl"; gene_biotype "protein_coding"; transcript_name "Prex2-207"; transcript_source "ensembl"; transcript_biotype "protein_coding"; exon_id "ENSRNOE00000695298"; exon_version "1";
5	ensembl	CDS	12733806	12733873	0	-	0	gene_id "ENSRNOG00000005391"; gene_version "9"; transcript_id "ENSRNOT00000159871"; transcript_version "1"; exon_number "35"; gene_name "Prex2"; gene_source "ensembl"; gene_biotype "protein_coding"; transcript_name "Prex2-207"; transcript_source "ensembl"; transcript_biotype "protein_coding"; protein_id "ENSRNOP00000101430"; protein_version "1";
5	ensembl	exon	12733806	12733873	0	-	.	gene_id "ENSRNOG00000005391"; gene_version "9"; transcript_id "ENSRNOT00000064774"; transcript_version "5"; exon_number "35"; gene_name "Prex2"; gene_source "ensembl"; gene_biotype "protein_coding"; transcript_name "Prex2-201"; transcript_source "ensembl"; transcript_biotype "protein_coding"; exon_id "ENSRNOE00000695298"; exon_version "1";
5	ensembl	CDS	12733806	12733873	0	-	0	gene_id "ENSRNOG00000005391"; gene_version "9"; transcript_id "ENSRNOT00000064774"; transcript_version "5"; exon_number "35"; gene_name "Prex2"; gene_source "ensembl"; gene_biotype "protein_coding"; transcript_name "Prex2-201"; transcript_source "ensembl"; transcript_biotype "protein_coding"; protein_id "ENSRNOP00000063421"; protein_version "2";
5	ensembl	exon	12733806	12733873	0	-	.	gene_id "ENSRNOG00000005391"; gene_version "9"; transcript_id "ENSRNOT00000108148"; transcript_version "2"; exon_number "39"; gene_name "Prex2"; gene_source "ensembl"; gene_biotype "protein_coding"; transcript_name "Prex2-203"; transcript_source "ensembl"; transcript_biotype "protein_coding"; exon_id "ENSRNOE00000695298"; exon_version "1";
5	ensembl	CDS	12733806	12733873	0	-	0	gene_id "ENSRNOG00000005391"; gene_version "9"; transcript_id "ENSRNOT00000108148"; transcript_version "2"; exon_number "39"; gene_name "Prex2"; gene_source "ensembl"; gene_biotype "protein_coding"; transcript_name "Prex2-203"; transcript_source "ensembl"; transcript_biotype "protein_coding"; protein_id "ENSRNOP00000096523"; protein_version "2";
5	ENSEMBL114_rn	exon	12733806	12733873	7.41831924919902	-	.	gene_id "ENSRNOG00000005391"; transcript_id "ENSRNOG00000005391_tx_2"; exon_id "5_12733806_12733873_-"; exonnum "39"; txlen "10536";
5	ENSEMBL114_rn	exon	12733806	12733873	0.00808152391646322	-	.	gene_id "ENSRNOG00000005391"; transcript_id "ENSRNOG00000005391_tx_3"; exon_id "5_12733806_12733873_-"; exonnum "40"; txlen "10893";
5	ensembl	exon	12739316	12739418	0	-	.	gene_id "ENSRNOG00000005391"; gene_version "9"; transcript_id "ENSRNOT00000079917"; transcript_version "3"; exon_number "39"; gene_name "Prex2"; gene_source "ensembl"; gene_biotype "protein_coding"; transcript_name "Prex2-202"; transcript_source "ensembl"; transcript_biotype "protein_coding"; exon_id "ENSRNOE00000710831"; exon_version "1";
5	ensembl	CDS	12739316	12739418	0	-	1	gene_id "ENSRNOG00000005391"; gene_version "9"; transcript_id "ENSRNOT00000079917"; transcript_version "3"; exon_number "39"; gene_name "Prex2"; gene_source "ensembl"; gene_biotype "protein_coding"; transcript_name "Prex2-202"; transcript_source "ensembl"; transcript_biotype "protein_coding"; protein_id "ENSRNOP00000075213"; protein_version "2";
5	ensembl	exon	12739316	12739418	0	-	.	gene_id "ENSRNOG00000005391"; gene_version "9"; transcript_id "ENSRNOT00000108865"; transcript_version "2"; exon_number "38"; gene_name "Prex2"; gene_source "ensembl"; gene_biotype "protein_coding"; transcript_name "Prex2-204"; transcript_source "ensembl"; transcript_biotype "protein_coding"; exon_id "ENSRNOE00000710831"; exon_version "1";
5	ensembl	CDS	12739316	12739418	0	-	1	gene_id "ENSRNOG00000005391"; gene_version "9"; transcript_id "ENSRNOT00000108865"; transcript_version "2"; exon_number "38"; gene_name "Prex2"; gene_source "ensembl"; gene_biotype "protein_coding"; transcript_name "Prex2-204"; transcript_source "ensembl"; transcript_biotype "protein_coding"; protein_id "ENSRNOP00000095390"; protein_version "2";
5	ensembl	exon	12739316	12739418	0	-	.	gene_id "ENSRNOG00000005391"; gene_version "9"; transcript_id "ENSRNOT00000165542"; transcript_version "1"; exon_number "39"; gene_name "Prex2"; gene_source "ensembl"; gene_biotype "protein_coding"; transcript_name "Prex2-208"; transcript_source "ensembl"; transcript_biotype "protein_coding"; exon_id "ENSRNOE00000710831"; exon_version "1";
5	ensembl	CDS	12739316	12739418	0	-	1	gene_id "ENSRNOG00000005391"; gene_version "9"; transcript_id "ENSRNOT00000165542"; transcript_version "1"; exon_number "39"; gene_name "Prex2"; gene_source "ensembl"; gene_biotype "protein_coding"; transcript_name "Prex2-208"; transcript_source "ensembl"; transcript_biotype "protein_coding"; protein_id "ENSRNOP00000102533"; protein_version "1";
5	ensembl	exon	12739316	12739418	0	-	.	gene_id "ENSRNOG00000005391"; gene_version "9"; transcript_id "ENSRNOT00000116125"; transcript_version "2"; exon_number "34"; gene_name "Prex2"; gene_source "ensembl"; gene_biotype "protein_coding"; transcript_name "Prex2-205"; transcript_source "ensembl"; transcript_biotype "protein_coding"; exon_id "ENSRNOE00000710831"; exon_version "1";
5	ensembl	CDS	12739316	12739418	0	-	1	gene_id "ENSRNOG00000005391"; gene_version "9"; transcript_id "ENSRNOT00000116125"; transcript_version "2"; exon_number "34"; gene_name "Prex2"; gene_source "ensembl"; gene_biotype "protein_coding"; transcript_name "Prex2-205"; transcript_source "ensembl"; transcript_biotype "protein_coding"; protein_id "ENSRNOP00000080155"; protein_version "2";
5	ensembl	exon	12739316	12739418	0	-	.	gene_id "ENSRNOG00000005391"; gene_version "9"; transcript_id "ENSRNOT00000126928"; transcript_version "1"; exon_number "38"; gene_name "Prex2"; gene_source "ensembl"; gene_biotype "protein_coding"; transcript_name "Prex2-206"; transcript_source "ensembl"; transcript_biotype "protein_coding"; exon_id "ENSRNOE00000710831"; exon_version "1"; tag "Ensembl_canonical";
5	ensembl	CDS	12739316	12739418	0	-	1	gene_id "ENSRNOG00000005391"; gene_version "9"; transcript_id "ENSRNOT00000126928"; transcript_version "1"; exon_number "38"; gene_name "Prex2"; gene_source "ensembl"; gene_biotype "protein_coding"; transcript_name "Prex2-206"; transcript_source "ensembl"; transcript_biotype "protein_coding"; protein_id "ENSRNOP00000099324"; protein_version "1"; tag "Ensembl_canonical";
5	ensembl	exon	12739316	12739418	0	-	.	gene_id "ENSRNOG00000005391"; gene_version "9"; transcript_id "ENSRNOT00000159871"; transcript_version "1"; exon_number "34"; gene_name "Prex2"; gene_source "ensembl"; gene_biotype "protein_coding"; transcript_name "Prex2-207"; transcript_source "ensembl"; transcript_biotype "protein_coding"; exon_id "ENSRNOE00000710831"; exon_version "1";
5	ensembl	CDS	12739316	12739418	0	-	1	gene_id "ENSRNOG00000005391"; gene_version "9"; transcript_id "ENSRNOT00000159871"; transcript_version "1"; exon_number "34"; gene_name "Prex2"; gene_source "ensembl"; gene_biotype "protein_coding"; transcript_name "Prex2-207"; transcript_source "ensembl"; transcript_biotype "protein_coding"; protein_id "ENSRNOP00000101430"; protein_version "1";
5	ensembl	exon	12739316	12739418	0	-	.	gene_id "ENSRNOG00000005391"; gene_version "9"; transcript_id "ENSRNOT00000064774"; transcript_version "5"; exon_number "34"; gene_name "Prex2"; gene_source "ensembl"; gene_biotype "protein_coding"; transcript_name "Prex2-201"; transcript_source "ensembl"; transcript_biotype "protein_coding"; exon_id "ENSRNOE00000710831"; exon_version "1";
5	ensembl	CDS	12739316	12739418	0	-	1	gene_id "ENSRNOG00000005391"; gene_version "9"; transcript_id "ENSRNOT00000064774"; transcript_version "5"; exon_number "34"; gene_name "Prex2"; gene_source "ensembl"; gene_biotype "protein_coding"; transcript_name "Prex2-201"; transcript_source "ensembl"; transcript_biotype "protein_coding"; protein_id "ENSRNOP00000063421"; protein_version "2";
5	ensembl	exon	12739316	12739418	0	-	.	gene_id "ENSRNOG00000005391"; gene_version "9"; transcript_id "ENSRNOT00000108148"; transcript_version "2"; exon_number "38"; gene_name "Prex2"; gene_source "ensembl"; gene_biotype "protein_coding"; transcript_name "Prex2-203"; transcript_source "ensembl"; transcript_biotype "protein_coding"; exon_id "ENSRNOE00000710831"; exon_version "1";
5	ensembl	CDS	12739316	12739418	0	-	1	gene_id "ENSRNOG00000005391"; gene_version "9"; transcript_id "ENSRNOT00000108148"; transcript_version "2"; exon_number "38"; gene_name "Prex2"; gene_source "ensembl"; gene_biotype "protein_coding"; transcript_name "Prex2-203"; transcript_source "ensembl"; transcript_biotype "protein_coding"; protein_id "ENSRNOP00000096523"; protein_version "2";
5	ENSEMBL114_rn	exon	12739316	12739418	7.41831924919902	-	.	gene_id "ENSRNOG00000005391"; transcript_id "ENSRNOG00000005391_tx_2"; exon_id "5_12739316_12739418_-"; exonnum "38"; txlen "10536";
5	ENSEMBL114_rn	exon	12739316	12739418	0.00808152391646322	-	.	gene_id "ENSRNOG00000005391"; transcript_id "ENSRNOG00000005391_tx_3"; exon_id "5_12739316_12739418_-"; exonnum "39"; txlen "10893";
5	ensembl	exon	12758272	12758462	0	-	.	gene_id "ENSRNOG00000005391"; gene_version "9"; transcript_id "ENSRNOT00000079917"; transcript_version "3"; exon_number "38"; gene_name "Prex2"; gene_source "ensembl"; gene_biotype "protein_coding"; transcript_name "Prex2-202"; transcript_source "ensembl"; transcript_biotype "protein_coding"; exon_id "ENSRNOE00000703551"; exon_version "1";
5	ensembl	CDS	12758272	12758462	0	-	0	gene_id "ENSRNOG00000005391"; gene_version "9"; transcript_id "ENSRNOT00000079917"; transcript_version "3"; exon_number "38"; gene_name "Prex2"; gene_source "ensembl"; gene_biotype "protein_coding"; transcript_name "Prex2-202"; transcript_source "ensembl"; transcript_biotype "protein_coding"; protein_id "ENSRNOP00000075213"; protein_version "2";
5	ensembl	exon	12758272	12758462	0	-	.	gene_id "ENSRNOG00000005391"; gene_version "9"; transcript_id "ENSRNOT00000108865"; transcript_version "2"; exon_number "37"; gene_name "Prex2"; gene_source "ensembl"; gene_biotype "protein_coding"; transcript_name "Prex2-204"; transcript_source "ensembl"; transcript_biotype "protein_coding"; exon_id "ENSRNOE00000703551"; exon_version "1";
5	ensembl	CDS	12758272	12758462	0	-	0	gene_id "ENSRNOG00000005391"; gene_version "9"; transcript_id "ENSRNOT00000108865"; transcript_version "2"; exon_number "37"; gene_name "Prex2"; gene_source "ensembl"; gene_biotype "protein_coding"; transcript_name "Prex2-204"; transcript_source "ensembl"; transcript_biotype "protein_coding"; protein_id "ENSRNOP00000095390"; protein_version "2";
5	ensembl	exon	12758272	12758462	0	-	.	gene_id "ENSRNOG00000005391"; gene_version "9"; transcript_id "ENSRNOT00000165542"; transcript_version "1"; exon_number "38"; gene_name "Prex2"; gene_source "ensembl"; gene_biotype "protein_coding"; transcript_name "Prex2-208"; transcript_source "ensembl"; transcript_biotype "protein_coding"; exon_id "ENSRNOE00000703551"; exon_version "1";
5	ensembl	CDS	12758272	12758462	0	-	0	gene_id "ENSRNOG00000005391"; gene_version "9"; transcript_id "ENSRNOT00000165542"; transcript_version "1"; exon_number "38"; gene_name "Prex2"; gene_source "ensembl"; gene_biotype "protein_coding"; transcript_name "Prex2-208"; transcript_source "ensembl"; transcript_biotype "protein_coding"; protein_id "ENSRNOP00000102533"; protein_version "1";
5	ensembl	exon	12758272	12758462	0	-	.	gene_id "ENSRNOG00000005391"; gene_version "9"; transcript_id "ENSRNOT00000116125"; transcript_version "2"; exon_number "33"; gene_name "Prex2"; gene_source "ensembl"; gene_biotype "protein_coding"; transcript_name "Prex2-205"; transcript_source "ensembl"; transcript_biotype "protein_coding"; exon_id "ENSRNOE00000703551"; exon_version "1";
5	ensembl	CDS	12758272	12758462	0	-	0	gene_id "ENSRNOG00000005391"; gene_version "9"; transcript_id "ENSRNOT00000116125"; transcript_version "2"; exon_number "33"; gene_name "Prex2"; gene_source "ensembl"; gene_biotype "protein_coding"; transcript_name "Prex2-205"; transcript_source "ensembl"; transcript_biotype "protein_coding"; protein_id "ENSRNOP00000080155"; protein_version "2";
5	ensembl	exon	12758272	12758462	0	-	.	gene_id "ENSRNOG00000005391"; gene_version "9"; transcript_id "ENSRNOT00000126928"; transcript_version "1"; exon_number "37"; gene_name "Prex2"; gene_source "ensembl"; gene_biotype "protein_coding"; transcript_name "Prex2-206"; transcript_source "ensembl"; transcript_biotype "protein_coding"; exon_id "ENSRNOE00000703551"; exon_version "1"; tag "Ensembl_canonical";
5	ensembl	CDS	12758272	12758462	0	-	0	gene_id "ENSRNOG00000005391"; gene_version "9"; transcript_id "ENSRNOT00000126928"; transcript_version "1"; exon_number "37"; gene_name "Prex2"; gene_source "ensembl"; gene_biotype "protein_coding"; transcript_name "Prex2-206"; transcript_source "ensembl"; transcript_biotype "protein_coding"; protein_id "ENSRNOP00000099324"; protein_version "1"; tag "Ensembl_canonical";
5	ensembl	exon	12758272	12758462	0	-	.	gene_id "ENSRNOG00000005391"; gene_version "9"; transcript_id "ENSRNOT00000159871"; transcript_version "1"; exon_number "33"; gene_name "Prex2"; gene_source "ensembl"; gene_biotype "protein_coding"; transcript_name "Prex2-207"; transcript_source "ensembl"; transcript_biotype "protein_coding"; exon_id "ENSRNOE00000703551"; exon_version "1";
5	ensembl	CDS	12758272	12758462	0	-	0	gene_id "ENSRNOG00000005391"; gene_version "9"; transcript_id "ENSRNOT00000159871"; transcript_version "1"; exon_number "33"; gene_name "Prex2"; gene_source "ensembl"; gene_biotype "protein_coding"; transcript_name "Prex2-207"; transcript_source "ensembl"; transcript_biotype "protein_coding"; protein_id "ENSRNOP00000101430"; protein_version "1";
5	ensembl	exon	12758272	12758462	0	-	.	gene_id "ENSRNOG00000005391"; gene_version "9"; transcript_id "ENSRNOT00000108148"; transcript_version "2"; exon_number "37"; gene_name "Prex2"; gene_source "ensembl"; gene_biotype "protein_coding"; transcript_name "Prex2-203"; transcript_source "ensembl"; transcript_biotype "protein_coding"; exon_id "ENSRNOE00000703551"; exon_version "1";
5	ensembl	CDS	12758272	12758462	0	-	0	gene_id "ENSRNOG00000005391"; gene_version "9"; transcript_id "ENSRNOT00000108148"; transcript_version "2"; exon_number "37"; gene_name "Prex2"; gene_source "ensembl"; gene_biotype "protein_coding"; transcript_name "Prex2-203"; transcript_source "ensembl"; transcript_biotype "protein_coding"; protein_id "ENSRNOP00000096523"; protein_version "2";
5	ENSEMBL114_rn	exon	12758272	12758462	7.41831924919902	-	.	gene_id "ENSRNOG00000005391"; transcript_id "ENSRNOG00000005391_tx_2"; exon_id "5_12758272_12758462_-"; exonnum "37"; txlen "10536";
5	ENSEMBL114_rn	exon	12758272	12758462	0.00808152391646322	-	.	gene_id "ENSRNOG00000005391"; transcript_id "ENSRNOG00000005391_tx_3"; exon_id "5_12758272_12758462_-"; exonnum "38"; txlen "10893";
5	ensembl	exon	12758648	12758714	0	-	.	gene_id "ENSRNOG00000005391"; gene_version "9"; transcript_id "ENSRNOT00000079917"; transcript_version "3"; exon_number "37"; gene_name "Prex2"; gene_source "ensembl"; gene_biotype "protein_coding"; transcript_name "Prex2-202"; transcript_source "ensembl"; transcript_biotype "protein_coding"; exon_id "ENSRNOE00000534546"; exon_version "1";
5	ensembl	CDS	12758648	12758714	0	-	1	gene_id "ENSRNOG00000005391"; gene_version "9"; transcript_id "ENSRNOT00000079917"; transcript_version "3"; exon_number "37"; gene_name "Prex2"; gene_source "ensembl"; gene_biotype "protein_coding"; transcript_name "Prex2-202"; transcript_source "ensembl"; transcript_biotype "protein_coding"; protein_id "ENSRNOP00000075213"; protein_version "2";
5	ensembl	exon	12758648	12758714	0	-	.	gene_id "ENSRNOG00000005391"; gene_version "9"; transcript_id "ENSRNOT00000108865"; transcript_version "2"; exon_number "36"; gene_name "Prex2"; gene_source "ensembl"; gene_biotype "protein_coding"; transcript_name "Prex2-204"; transcript_source "ensembl"; transcript_biotype "protein_coding"; exon_id "ENSRNOE00000534546"; exon_version "1";
5	ensembl	CDS	12758648	12758714	0	-	1	gene_id "ENSRNOG00000005391"; gene_version "9"; transcript_id "ENSRNOT00000108865"; transcript_version "2"; exon_number "36"; gene_name "Prex2"; gene_source "ensembl"; gene_biotype "protein_coding"; transcript_name "Prex2-204"; transcript_source "ensembl"; transcript_biotype "protein_coding"; protein_id "ENSRNOP00000095390"; protein_version "2";
5	ensembl	exon	12758648	12758714	0	-	.	gene_id "ENSRNOG00000005391"; gene_version "9"; transcript_id "ENSRNOT00000165542"; transcript_version "1"; exon_number "37"; gene_name "Prex2"; gene_source "ensembl"; gene_biotype "protein_coding"; transcript_name "Prex2-208"; transcript_source "ensembl"; transcript_biotype "protein_coding"; exon_id "ENSRNOE00000534546"; exon_version "1";
5	ensembl	CDS	12758648	12758714	0	-	1	gene_id "ENSRNOG00000005391"; gene_version "9"; transcript_id "ENSRNOT00000165542"; transcript_version "1"; exon_number "37"; gene_name "Prex2"; gene_source "ensembl"; gene_biotype "protein_coding"; transcript_name "Prex2-208"; transcript_source "ensembl"; transcript_biotype "protein_coding"; protein_id "ENSRNOP00000102533"; protein_version "1";
5	ensembl	exon	12758648	12758714	0	-	.	gene_id "ENSRNOG00000005391"; gene_version "9"; transcript_id "ENSRNOT00000116125"; transcript_version "2"; exon_number "32"; gene_name "Prex2"; gene_source "ensembl"; gene_biotype "protein_coding"; transcript_name "Prex2-205"; transcript_source "ensembl"; transcript_biotype "protein_coding"; exon_id "ENSRNOE00000534546"; exon_version "1";
5	ensembl	CDS	12758648	12758714	0	-	1	gene_id "ENSRNOG00000005391"; gene_version "9"; transcript_id "ENSRNOT00000116125"; transcript_version "2"; exon_number "32"; gene_name "Prex2"; gene_source "ensembl"; gene_biotype "protein_coding"; transcript_name "Prex2-205"; transcript_source "ensembl"; transcript_biotype "protein_coding"; protein_id "ENSRNOP00000080155"; protein_version "2";
5	ensembl	exon	12758648	12758714	0	-	.	gene_id "ENSRNOG00000005391"; gene_version "9"; transcript_id "ENSRNOT00000126928"; transcript_version "1"; exon_number "36"; gene_name "Prex2"; gene_source "ensembl"; gene_biotype "protein_coding"; transcript_name "Prex2-206"; transcript_source "ensembl"; transcript_biotype "protein_coding"; exon_id "ENSRNOE00000534546"; exon_version "1"; tag "Ensembl_canonical";
5	ensembl	CDS	12758648	12758714	0	-	1	gene_id "ENSRNOG00000005391"; gene_version "9"; transcript_id "ENSRNOT00000126928"; transcript_version "1"; exon_number "36"; gene_name "Prex2"; gene_source "ensembl"; gene_biotype "protein_coding"; transcript_name "Prex2-206"; transcript_source "ensembl"; transcript_biotype "protein_coding"; protein_id "ENSRNOP00000099324"; protein_version "1"; tag "Ensembl_canonical";
5	ensembl	exon	12758648	12758714	0	-	.	gene_id "ENSRNOG00000005391"; gene_version "9"; transcript_id "ENSRNOT00000159871"; transcript_version "1"; exon_number "32"; gene_name "Prex2"; gene_source "ensembl"; gene_biotype "protein_coding"; transcript_name "Prex2-207"; transcript_source "ensembl"; transcript_biotype "protein_coding"; exon_id "ENSRNOE00000534546"; exon_version "1";
5	ensembl	CDS	12758648	12758714	0	-	1	gene_id "ENSRNOG00000005391"; gene_version "9"; transcript_id "ENSRNOT00000159871"; transcript_version "1"; exon_number "32"; gene_name "Prex2"; gene_source "ensembl"; gene_biotype "protein_coding"; transcript_name "Prex2-207"; transcript_source "ensembl"; transcript_biotype "protein_coding"; protein_id "ENSRNOP00000101430"; protein_version "1";
5	ensembl	exon	12758648	12758714	0	-	.	gene_id "ENSRNOG00000005391"; gene_version "9"; transcript_id "ENSRNOT00000108148"; transcript_version "2"; exon_number "36"; gene_name "Prex2"; gene_source "ensembl"; gene_biotype "protein_coding"; transcript_name "Prex2-203"; transcript_source "ensembl"; transcript_biotype "protein_coding"; exon_id "ENSRNOE00000534546"; exon_version "1";
5	ensembl	CDS	12758648	12758714	0	-	1	gene_id "ENSRNOG00000005391"; gene_version "9"; transcript_id "ENSRNOT00000108148"; transcript_version "2"; exon_number "36"; gene_name "Prex2"; gene_source "ensembl"; gene_biotype "protein_coding"; transcript_name "Prex2-203"; transcript_source "ensembl"; transcript_biotype "protein_coding"; protein_id "ENSRNOP00000096523"; protein_version "2";
5	ENSEMBL114_rn	exon	12758648	12758714	7.41831924919902	-	.	gene_id "ENSRNOG00000005391"; transcript_id "ENSRNOG00000005391_tx_2"; exon_id "5_12758648_12758714_-"; exonnum "36"; txlen "10536";
5	ENSEMBL114_rn	exon	12758648	12758714	0.00808152391646322	-	.	gene_id "ENSRNOG00000005391"; transcript_id "ENSRNOG00000005391_tx_3"; exon_id "5_12758648_12758714_-"; exonnum "37"; txlen "10893";
5	ensembl	exon	12800063	12800177	0	-	.	gene_id "ENSRNOG00000005391"; gene_version "9"; transcript_id "ENSRNOT00000079917"; transcript_version "3"; exon_number "36"; gene_name "Prex2"; gene_source "ensembl"; gene_biotype "protein_coding"; transcript_name "Prex2-202"; transcript_source "ensembl"; transcript_biotype "protein_coding"; exon_id "ENSRNOE00000210771"; exon_version "1";
5	ensembl	CDS	12800063	12800177	0	-	2	gene_id "ENSRNOG00000005391"; gene_version "9"; transcript_id "ENSRNOT00000079917"; transcript_version "3"; exon_number "36"; gene_name "Prex2"; gene_source "ensembl"; gene_biotype "protein_coding"; transcript_name "Prex2-202"; transcript_source "ensembl"; transcript_biotype "protein_coding"; protein_id "ENSRNOP00000075213"; protein_version "2";
5	ensembl	exon	12800063	12800177	0	-	.	gene_id "ENSRNOG00000005391"; gene_version "9"; transcript_id "ENSRNOT00000108865"; transcript_version "2"; exon_number "35"; gene_name "Prex2"; gene_source "ensembl"; gene_biotype "protein_coding"; transcript_name "Prex2-204"; transcript_source "ensembl"; transcript_biotype "protein_coding"; exon_id "ENSRNOE00000210771"; exon_version "1";
5	ensembl	CDS	12800063	12800177	0	-	2	gene_id "ENSRNOG00000005391"; gene_version "9"; transcript_id "ENSRNOT00000108865"; transcript_version "2"; exon_number "35"; gene_name "Prex2"; gene_source "ensembl"; gene_biotype "protein_coding"; transcript_name "Prex2-204"; transcript_source "ensembl"; transcript_biotype "protein_coding"; protein_id "ENSRNOP00000095390"; protein_version "2";
5	ensembl	exon	12800063	12800177	0	-	.	gene_id "ENSRNOG00000005391"; gene_version "9"; transcript_id "ENSRNOT00000165542"; transcript_version "1"; exon_number "36"; gene_name "Prex2"; gene_source "ensembl"; gene_biotype "protein_coding"; transcript_name "Prex2-208"; transcript_source "ensembl"; transcript_biotype "protein_coding"; exon_id "ENSRNOE00000210771"; exon_version "1";
5	ensembl	CDS	12800063	12800177	0	-	2	gene_id "ENSRNOG00000005391"; gene_version "9"; transcript_id "ENSRNOT00000165542"; transcript_version "1"; exon_number "36"; gene_name "Prex2"; gene_source "ensembl"; gene_biotype "protein_coding"; transcript_name "Prex2-208"; transcript_source "ensembl"; transcript_biotype "protein_coding"; protein_id "ENSRNOP00000102533"; protein_version "1";
5	ensembl	exon	12800063	12800177	0	-	.	gene_id "ENSRNOG00000005391"; gene_version "9"; transcript_id "ENSRNOT00000116125"; transcript_version "2"; exon_number "31"; gene_name "Prex2"; gene_source "ensembl"; gene_biotype "protein_coding"; transcript_name "Prex2-205"; transcript_source "ensembl"; transcript_biotype "protein_coding"; exon_id "ENSRNOE00000210771"; exon_version "1";
5	ensembl	CDS	12800063	12800177	0	-	2	gene_id "ENSRNOG00000005391"; gene_version "9"; transcript_id "ENSRNOT00000116125"; transcript_version "2"; exon_number "31"; gene_name "Prex2"; gene_source "ensembl"; gene_biotype "protein_coding"; transcript_name "Prex2-205"; transcript_source "ensembl"; transcript_biotype "protein_coding"; protein_id "ENSRNOP00000080155"; protein_version "2";
5	ensembl	exon	12800063	12800177	0	-	.	gene_id "ENSRNOG00000005391"; gene_version "9"; transcript_id "ENSRNOT00000126928"; transcript_version "1"; exon_number "35"; gene_name "Prex2"; gene_source "ensembl"; gene_biotype "protein_coding"; transcript_name "Prex2-206"; transcript_source "ensembl"; transcript_biotype "protein_coding"; exon_id "ENSRNOE00000210771"; exon_version "1"; tag "Ensembl_canonical";
5	ensembl	CDS	12800063	12800177	0	-	2	gene_id "ENSRNOG00000005391"; gene_version "9"; transcript_id "ENSRNOT00000126928"; transcript_version "1"; exon_number "35"; gene_name "Prex2"; gene_source "ensembl"; gene_biotype "protein_coding"; transcript_name "Prex2-206"; transcript_source "ensembl"; transcript_biotype "protein_coding"; protein_id "ENSRNOP00000099324"; protein_version "1"; tag "Ensembl_canonical";
5	ensembl	exon	12800063	12800177	0	-	.	gene_id "ENSRNOG00000005391"; gene_version "9"; transcript_id "ENSRNOT00000159871"; transcript_version "1"; exon_number "31"; gene_name "Prex2"; gene_source "ensembl"; gene_biotype "protein_coding"; transcript_name "Prex2-207"; transcript_source "ensembl"; transcript_biotype "protein_coding"; exon_id "ENSRNOE00000210771"; exon_version "1";
5	ensembl	CDS	12800063	12800177	0	-	2	gene_id "ENSRNOG00000005391"; gene_version "9"; transcript_id "ENSRNOT00000159871"; transcript_version "1"; exon_number "31"; gene_name "Prex2"; gene_source "ensembl"; gene_biotype "protein_coding"; transcript_name "Prex2-207"; transcript_source "ensembl"; transcript_biotype "protein_coding"; protein_id "ENSRNOP00000101430"; protein_version "1";
5	ensembl	exon	12800063	12800177	0	-	.	gene_id "ENSRNOG00000005391"; gene_version "9"; transcript_id "ENSRNOT00000064774"; transcript_version "5"; exon_number "33"; gene_name "Prex2"; gene_source "ensembl"; gene_biotype "protein_coding"; transcript_name "Prex2-201"; transcript_source "ensembl"; transcript_biotype "protein_coding"; exon_id "ENSRNOE00000210771"; exon_version "1";
5	ensembl	CDS	12800063	12800177	0	-	2	gene_id "ENSRNOG00000005391"; gene_version "9"; transcript_id "ENSRNOT00000064774"; transcript_version "5"; exon_number "33"; gene_name "Prex2"; gene_source "ensembl"; gene_biotype "protein_coding"; transcript_name "Prex2-201"; transcript_source "ensembl"; transcript_biotype "protein_coding"; protein_id "ENSRNOP00000063421"; protein_version "2";
5	ensembl	exon	12800063	12800177	0	-	.	gene_id "ENSRNOG00000005391"; gene_version "9"; transcript_id "ENSRNOT00000108148"; transcript_version "2"; exon_number "35"; gene_name "Prex2"; gene_source "ensembl"; gene_biotype "protein_coding"; transcript_name "Prex2-203"; transcript_source "ensembl"; transcript_biotype "protein_coding"; exon_id "ENSRNOE00000210771"; exon_version "1";
5	ensembl	CDS	12800063	12800177	0	-	2	gene_id "ENSRNOG00000005391"; gene_version "9"; transcript_id "ENSRNOT00000108148"; transcript_version "2"; exon_number "35"; gene_name "Prex2"; gene_source "ensembl"; gene_biotype "protein_coding"; transcript_name "Prex2-203"; transcript_source "ensembl"; transcript_biotype "protein_coding"; protein_id "ENSRNOP00000096523"; protein_version "2";
5	ENSEMBL114_rn	exon	12800063	12800177	7.41831924919902	-	.	gene_id "ENSRNOG00000005391"; transcript_id "ENSRNOG00000005391_tx_2"; exon_id "5_12800063_12800177_-"; exonnum "35"; txlen "10536";
5	ENSEMBL114_rn	exon	12800063	12800177	0.00808152391646322	-	.	gene_id "ENSRNOG00000005391"; transcript_id "ENSRNOG00000005391_tx_3"; exon_id "5_12800063_12800177_-"; exonnum "36"; txlen "10893";
5	ensembl	exon	12820210	12820353	0	-	.	gene_id "ENSRNOG00000005391"; gene_version "9"; transcript_id "ENSRNOT00000079917"; transcript_version "3"; exon_number "35"; gene_name "Prex2"; gene_source "ensembl"; gene_biotype "protein_coding"; transcript_name "Prex2-202"; transcript_source "ensembl"; transcript_biotype "protein_coding"; exon_id "ENSRNOE00000210777"; exon_version "1";
5	ensembl	CDS	12820210	12820353	0	-	2	gene_id "ENSRNOG00000005391"; gene_version "9"; transcript_id "ENSRNOT00000079917"; transcript_version "3"; exon_number "35"; gene_name "Prex2"; gene_source "ensembl"; gene_biotype "protein_coding"; transcript_name "Prex2-202"; transcript_source "ensembl"; transcript_biotype "protein_coding"; protein_id "ENSRNOP00000075213"; protein_version "2";
5	ensembl	exon	12820210	12820353	0	-	.	gene_id "ENSRNOG00000005391"; gene_version "9"; transcript_id "ENSRNOT00000108865"; transcript_version "2"; exon_number "34"; gene_name "Prex2"; gene_source "ensembl"; gene_biotype "protein_coding"; transcript_name "Prex2-204"; transcript_source "ensembl"; transcript_biotype "protein_coding"; exon_id "ENSRNOE00000210777"; exon_version "1";
5	ensembl	CDS	12820210	12820353	0	-	2	gene_id "ENSRNOG00000005391"; gene_version "9"; transcript_id "ENSRNOT00000108865"; transcript_version "2"; exon_number "34"; gene_name "Prex2"; gene_source "ensembl"; gene_biotype "protein_coding"; transcript_name "Prex2-204"; transcript_source "ensembl"; transcript_biotype "protein_coding"; protein_id "ENSRNOP00000095390"; protein_version "2";
5	ensembl	exon	12820210	12820353	0	-	.	gene_id "ENSRNOG00000005391"; gene_version "9"; transcript_id "ENSRNOT00000165542"; transcript_version "1"; exon_number "35"; gene_name "Prex2"; gene_source "ensembl"; gene_biotype "protein_coding"; transcript_name "Prex2-208"; transcript_source "ensembl"; transcript_biotype "protein_coding"; exon_id "ENSRNOE00000210777"; exon_version "1";
5	ensembl	CDS	12820210	12820353	0	-	2	gene_id "ENSRNOG00000005391"; gene_version "9"; transcript_id "ENSRNOT00000165542"; transcript_version "1"; exon_number "35"; gene_name "Prex2"; gene_source "ensembl"; gene_biotype "protein_coding"; transcript_name "Prex2-208"; transcript_source "ensembl"; transcript_biotype "protein_coding"; protein_id "ENSRNOP00000102533"; protein_version "1";
5	ensembl	exon	12820210	12820353	0	-	.	gene_id "ENSRNOG00000005391"; gene_version "9"; transcript_id "ENSRNOT00000116125"; transcript_version "2"; exon_number "30"; gene_name "Prex2"; gene_source "ensembl"; gene_biotype "protein_coding"; transcript_name "Prex2-205"; transcript_source "ensembl"; transcript_biotype "protein_coding"; exon_id "ENSRNOE00000210777"; exon_version "1";
5	ensembl	CDS	12820210	12820353	0	-	2	gene_id "ENSRNOG00000005391"; gene_version "9"; transcript_id "ENSRNOT00000116125"; transcript_version "2"; exon_number "30"; gene_name "Prex2"; gene_source "ensembl"; gene_biotype "protein_coding"; transcript_name "Prex2-205"; transcript_source "ensembl"; transcript_biotype "protein_coding"; protein_id "ENSRNOP00000080155"; protein_version "2";
5	ensembl	exon	12820210	12820353	0	-	.	gene_id "ENSRNOG00000005391"; gene_version "9"; transcript_id "ENSRNOT00000126928"; transcript_version "1"; exon_number "34"; gene_name "Prex2"; gene_source "ensembl"; gene_biotype "protein_coding"; transcript_name "Prex2-206"; transcript_source "ensembl"; transcript_biotype "protein_coding"; exon_id "ENSRNOE00000210777"; exon_version "1"; tag "Ensembl_canonical";
5	ensembl	CDS	12820210	12820353	0	-	2	gene_id "ENSRNOG00000005391"; gene_version "9"; transcript_id "ENSRNOT00000126928"; transcript_version "1"; exon_number "34"; gene_name "Prex2"; gene_source "ensembl"; gene_biotype "protein_coding"; transcript_name "Prex2-206"; transcript_source "ensembl"; transcript_biotype "protein_coding"; protein_id "ENSRNOP00000099324"; protein_version "1"; tag "Ensembl_canonical";
5	ensembl	exon	12820210	12820353	0	-	.	gene_id "ENSRNOG00000005391"; gene_version "9"; transcript_id "ENSRNOT00000159871"; transcript_version "1"; exon_number "30"; gene_name "Prex2"; gene_source "ensembl"; gene_biotype "protein_coding"; transcript_name "Prex2-207"; transcript_source "ensembl"; transcript_biotype "protein_coding"; exon_id "ENSRNOE00000210777"; exon_version "1";
5	ensembl	CDS	12820210	12820353	0	-	2	gene_id "ENSRNOG00000005391"; gene_version "9"; transcript_id "ENSRNOT00000159871"; transcript_version "1"; exon_number "30"; gene_name "Prex2"; gene_source "ensembl"; gene_biotype "protein_coding"; transcript_name "Prex2-207"; transcript_source "ensembl"; transcript_biotype "protein_coding"; protein_id "ENSRNOP00000101430"; protein_version "1";
5	ensembl	exon	12820210	12820353	0	-	.	gene_id "ENSRNOG00000005391"; gene_version "9"; transcript_id "ENSRNOT00000064774"; transcript_version "5"; exon_number "32"; gene_name "Prex2"; gene_source "ensembl"; gene_biotype "protein_coding"; transcript_name "Prex2-201"; transcript_source "ensembl"; transcript_biotype "protein_coding"; exon_id "ENSRNOE00000210777"; exon_version "1";
5	ensembl	CDS	12820210	12820353	0	-	2	gene_id "ENSRNOG00000005391"; gene_version "9"; transcript_id "ENSRNOT00000064774"; transcript_version "5"; exon_number "32"; gene_name "Prex2"; gene_source "ensembl"; gene_biotype "protein_coding"; transcript_name "Prex2-201"; transcript_source "ensembl"; transcript_biotype "protein_coding"; protein_id "ENSRNOP00000063421"; protein_version "2";
5	ensembl	exon	12820210	12820353	0	-	.	gene_id "ENSRNOG00000005391"; gene_version "9"; transcript_id "ENSRNOT00000108148"; transcript_version "2"; exon_number "34"; gene_name "Prex2"; gene_source "ensembl"; gene_biotype "protein_coding"; transcript_name "Prex2-203"; transcript_source "ensembl"; transcript_biotype "protein_coding"; exon_id "ENSRNOE00000210777"; exon_version "1";
5	ensembl	CDS	12820210	12820353	0	-	2	gene_id "ENSRNOG00000005391"; gene_version "9"; transcript_id "ENSRNOT00000108148"; transcript_version "2"; exon_number "34"; gene_name "Prex2"; gene_source "ensembl"; gene_biotype "protein_coding"; transcript_name "Prex2-203"; transcript_source "ensembl"; transcript_biotype "protein_coding"; protein_id "ENSRNOP00000096523"; protein_version "2";
5	ENSEMBL114_rn	exon	12820210	12820353	7.41831924919902	-	.	gene_id "ENSRNOG00000005391"; transcript_id "ENSRNOG00000005391_tx_2"; exon_id "5_12820210_12820353_-"; exonnum "34"; txlen "10536";
5	ENSEMBL114_rn	exon	12820210	12820353	0.00808152391646322	-	.	gene_id "ENSRNOG00000005391"; transcript_id "ENSRNOG00000005391_tx_3"; exon_id "5_12820210_12820353_-"; exonnum "35"; txlen "10893";
5	ensembl	exon	12826457	12826559	0	-	.	gene_id "ENSRNOG00000005391"; gene_version "9"; transcript_id "ENSRNOT00000079917"; transcript_version "3"; exon_number "34"; gene_name "Prex2"; gene_source "ensembl"; gene_biotype "protein_coding"; transcript_name "Prex2-202"; transcript_source "ensembl"; transcript_biotype "protein_coding"; exon_id "ENSRNOE00000210784"; exon_version "3";
5	ensembl	CDS	12826457	12826559	0	-	0	gene_id "ENSRNOG00000005391"; gene_version "9"; transcript_id "ENSRNOT00000079917"; transcript_version "3"; exon_number "34"; gene_name "Prex2"; gene_source "ensembl"; gene_biotype "protein_coding"; transcript_name "Prex2-202"; transcript_source "ensembl"; transcript_biotype "protein_coding"; protein_id "ENSRNOP00000075213"; protein_version "2";
5	ensembl	exon	12826457	12826559	0	-	.	gene_id "ENSRNOG00000005391"; gene_version "9"; transcript_id "ENSRNOT00000108865"; transcript_version "2"; exon_number "33"; gene_name "Prex2"; gene_source "ensembl"; gene_biotype "protein_coding"; transcript_name "Prex2-204"; transcript_source "ensembl"; transcript_biotype "protein_coding"; exon_id "ENSRNOE00000210784"; exon_version "3";
5	ensembl	CDS	12826457	12826559	0	-	0	gene_id "ENSRNOG00000005391"; gene_version "9"; transcript_id "ENSRNOT00000108865"; transcript_version "2"; exon_number "33"; gene_name "Prex2"; gene_source "ensembl"; gene_biotype "protein_coding"; transcript_name "Prex2-204"; transcript_source "ensembl"; transcript_biotype "protein_coding"; protein_id "ENSRNOP00000095390"; protein_version "2";
5	ensembl	exon	12826457	12826559	0	-	.	gene_id "ENSRNOG00000005391"; gene_version "9"; transcript_id "ENSRNOT00000165542"; transcript_version "1"; exon_number "34"; gene_name "Prex2"; gene_source "ensembl"; gene_biotype "protein_coding"; transcript_name "Prex2-208"; transcript_source "ensembl"; transcript_biotype "protein_coding"; exon_id "ENSRNOE00000210784"; exon_version "3";
5	ensembl	CDS	12826457	12826559	0	-	0	gene_id "ENSRNOG00000005391"; gene_version "9"; transcript_id "ENSRNOT00000165542"; transcript_version "1"; exon_number "34"; gene_name "Prex2"; gene_source "ensembl"; gene_biotype "protein_coding"; transcript_name "Prex2-208"; transcript_source "ensembl"; transcript_biotype "protein_coding"; protein_id "ENSRNOP00000102533"; protein_version "1";
5	ensembl	exon	12826457	12826559	0	-	.	gene_id "ENSRNOG00000005391"; gene_version "9"; transcript_id "ENSRNOT00000116125"; transcript_version "2"; exon_number "29"; gene_name "Prex2"; gene_source "ensembl"; gene_biotype "protein_coding"; transcript_name "Prex2-205"; transcript_source "ensembl"; transcript_biotype "protein_coding"; exon_id "ENSRNOE00000210784"; exon_version "3";
5	ensembl	CDS	12826457	12826559	0	-	0	gene_id "ENSRNOG00000005391"; gene_version "9"; transcript_id "ENSRNOT00000116125"; transcript_version "2"; exon_number "29"; gene_name "Prex2"; gene_source "ensembl"; gene_biotype "protein_coding"; transcript_name "Prex2-205"; transcript_source "ensembl"; transcript_biotype "protein_coding"; protein_id "ENSRNOP00000080155"; protein_version "2";
5	ensembl	exon	12826457	12826559	0	-	.	gene_id "ENSRNOG00000005391"; gene_version "9"; transcript_id "ENSRNOT00000126928"; transcript_version "1"; exon_number "33"; gene_name "Prex2"; gene_source "ensembl"; gene_biotype "protein_coding"; transcript_name "Prex2-206"; transcript_source "ensembl"; transcript_biotype "protein_coding"; exon_id "ENSRNOE00000210784"; exon_version "3"; tag "Ensembl_canonical";
5	ensembl	CDS	12826457	12826559	0	-	0	gene_id "ENSRNOG00000005391"; gene_version "9"; transcript_id "ENSRNOT00000126928"; transcript_version "1"; exon_number "33"; gene_name "Prex2"; gene_source "ensembl"; gene_biotype "protein_coding"; transcript_name "Prex2-206"; transcript_source "ensembl"; transcript_biotype "protein_coding"; protein_id "ENSRNOP00000099324"; protein_version "1"; tag "Ensembl_canonical";
5	ensembl	exon	12826457	12826559	0	-	.	gene_id "ENSRNOG00000005391"; gene_version "9"; transcript_id "ENSRNOT00000159871"; transcript_version "1"; exon_number "29"; gene_name "Prex2"; gene_source "ensembl"; gene_biotype "protein_coding"; transcript_name "Prex2-207"; transcript_source "ensembl"; transcript_biotype "protein_coding"; exon_id "ENSRNOE00000210784"; exon_version "3";
5	ensembl	CDS	12826457	12826559	0	-	0	gene_id "ENSRNOG00000005391"; gene_version "9"; transcript_id "ENSRNOT00000159871"; transcript_version "1"; exon_number "29"; gene_name "Prex2"; gene_source "ensembl"; gene_biotype "protein_coding"; transcript_name "Prex2-207"; transcript_source "ensembl"; transcript_biotype "protein_coding"; protein_id "ENSRNOP00000101430"; protein_version "1";
5	ensembl	exon	12826457	12826559	0	-	.	gene_id "ENSRNOG00000005391"; gene_version "9"; transcript_id "ENSRNOT00000064774"; transcript_version "5"; exon_number "31"; gene_name "Prex2"; gene_source "ensembl"; gene_biotype "protein_coding"; transcript_name "Prex2-201"; transcript_source "ensembl"; transcript_biotype "protein_coding"; exon_id "ENSRNOE00000210784"; exon_version "3";
5	ensembl	CDS	12826457	12826559	0	-	0	gene_id "ENSRNOG00000005391"; gene_version "9"; transcript_id "ENSRNOT00000064774"; transcript_version "5"; exon_number "31"; gene_name "Prex2"; gene_source "ensembl"; gene_biotype "protein_coding"; transcript_name "Prex2-201"; transcript_source "ensembl"; transcript_biotype "protein_coding"; protein_id "ENSRNOP00000063421"; protein_version "2";
5	ensembl	exon	12826457	12826559	0	-	.	gene_id "ENSRNOG00000005391"; gene_version "9"; transcript_id "ENSRNOT00000108148"; transcript_version "2"; exon_number "33"; gene_name "Prex2"; gene_source "ensembl"; gene_biotype "protein_coding"; transcript_name "Prex2-203"; transcript_source "ensembl"; transcript_biotype "protein_coding"; exon_id "ENSRNOE00000210784"; exon_version "3";
5	ensembl	CDS	12826457	12826559	0	-	0	gene_id "ENSRNOG00000005391"; gene_version "9"; transcript_id "ENSRNOT00000108148"; transcript_version "2"; exon_number "33"; gene_name "Prex2"; gene_source "ensembl"; gene_biotype "protein_coding"; transcript_name "Prex2-203"; transcript_source "ensembl"; transcript_biotype "protein_coding"; protein_id "ENSRNOP00000096523"; protein_version "2";
5	ENSEMBL114_rn	exon	12826457	12826559	7.41831924919902	-	.	gene_id "ENSRNOG00000005391"; transcript_id "ENSRNOG00000005391_tx_2"; exon_id "5_12826457_12826559_-"; exonnum "33"; txlen "10536";
5	ENSEMBL114_rn	exon	12826457	12826559	0.00808152391646322	-	.	gene_id "ENSRNOG00000005391"; transcript_id "ENSRNOG00000005391_tx_3"; exon_id "5_12826457_12826559_-"; exonnum "34"; txlen "10893";
5	ensembl	exon	12830098	12830315	0	-	.	gene_id "ENSRNOG00000005391"; gene_version "9"; transcript_id "ENSRNOT00000079917"; transcript_version "3"; exon_number "33"; gene_name "Prex2"; gene_source "ensembl"; gene_biotype "protein_coding"; transcript_name "Prex2-202"; transcript_source "ensembl"; transcript_biotype "protein_coding"; exon_id "ENSRNOE00000210793"; exon_version "3";
5	ensembl	CDS	12830098	12830315	0	-	2	gene_id "ENSRNOG00000005391"; gene_version "9"; transcript_id "ENSRNOT00000079917"; transcript_version "3"; exon_number "33"; gene_name "Prex2"; gene_source "ensembl"; gene_biotype "protein_coding"; transcript_name "Prex2-202"; transcript_source "ensembl"; transcript_biotype "protein_coding"; protein_id "ENSRNOP00000075213"; protein_version "2";
5	ensembl	exon	12830098	12830315	0	-	.	gene_id "ENSRNOG00000005391"; gene_version "9"; transcript_id "ENSRNOT00000108865"; transcript_version "2"; exon_number "32"; gene_name "Prex2"; gene_source "ensembl"; gene_biotype "protein_coding"; transcript_name "Prex2-204"; transcript_source "ensembl"; transcript_biotype "protein_coding"; exon_id "ENSRNOE00000210793"; exon_version "3";
5	ensembl	CDS	12830098	12830315	0	-	2	gene_id "ENSRNOG00000005391"; gene_version "9"; transcript_id "ENSRNOT00000108865"; transcript_version "2"; exon_number "32"; gene_name "Prex2"; gene_source "ensembl"; gene_biotype "protein_coding"; transcript_name "Prex2-204"; transcript_source "ensembl"; transcript_biotype "protein_coding"; protein_id "ENSRNOP00000095390"; protein_version "2";
5	ensembl	exon	12830098	12830315	0	-	.	gene_id "ENSRNOG00000005391"; gene_version "9"; transcript_id "ENSRNOT00000165542"; transcript_version "1"; exon_number "33"; gene_name "Prex2"; gene_source "ensembl"; gene_biotype "protein_coding"; transcript_name "Prex2-208"; transcript_source "ensembl"; transcript_biotype "protein_coding"; exon_id "ENSRNOE00000210793"; exon_version "3";
5	ensembl	CDS	12830098	12830315	0	-	2	gene_id "ENSRNOG00000005391"; gene_version "9"; transcript_id "ENSRNOT00000165542"; transcript_version "1"; exon_number "33"; gene_name "Prex2"; gene_source "ensembl"; gene_biotype "protein_coding"; transcript_name "Prex2-208"; transcript_source "ensembl"; transcript_biotype "protein_coding"; protein_id "ENSRNOP00000102533"; protein_version "1";
5	ensembl	exon	12830098	12830315	0	-	.	gene_id "ENSRNOG00000005391"; gene_version "9"; transcript_id "ENSRNOT00000116125"; transcript_version "2"; exon_number "28"; gene_name "Prex2"; gene_source "ensembl"; gene_biotype "protein_coding"; transcript_name "Prex2-205"; transcript_source "ensembl"; transcript_biotype "protein_coding"; exon_id "ENSRNOE00000210793"; exon_version "3";
5	ensembl	CDS	12830098	12830315	0	-	2	gene_id "ENSRNOG00000005391"; gene_version "9"; transcript_id "ENSRNOT00000116125"; transcript_version "2"; exon_number "28"; gene_name "Prex2"; gene_source "ensembl"; gene_biotype "protein_coding"; transcript_name "Prex2-205"; transcript_source "ensembl"; transcript_biotype "protein_coding"; protein_id "ENSRNOP00000080155"; protein_version "2";
5	ensembl	exon	12830098	12830315	0	-	.	gene_id "ENSRNOG00000005391"; gene_version "9"; transcript_id "ENSRNOT00000126928"; transcript_version "1"; exon_number "32"; gene_name "Prex2"; gene_source "ensembl"; gene_biotype "protein_coding"; transcript_name "Prex2-206"; transcript_source "ensembl"; transcript_biotype "protein_coding"; exon_id "ENSRNOE00000210793"; exon_version "3"; tag "Ensembl_canonical";
5	ensembl	CDS	12830098	12830315	0	-	2	gene_id "ENSRNOG00000005391"; gene_version "9"; transcript_id "ENSRNOT00000126928"; transcript_version "1"; exon_number "32"; gene_name "Prex2"; gene_source "ensembl"; gene_biotype "protein_coding"; transcript_name "Prex2-206"; transcript_source "ensembl"; transcript_biotype "protein_coding"; protein_id "ENSRNOP00000099324"; protein_version "1"; tag "Ensembl_canonical";
5	ensembl	exon	12830098	12830315	0	-	.	gene_id "ENSRNOG00000005391"; gene_version "9"; transcript_id "ENSRNOT00000159871"; transcript_version "1"; exon_number "28"; gene_name "Prex2"; gene_source "ensembl"; gene_biotype "protein_coding"; transcript_name "Prex2-207"; transcript_source "ensembl"; transcript_biotype "protein_coding"; exon_id "ENSRNOE00000210793"; exon_version "3";
5	ensembl	CDS	12830098	12830315	0	-	2	gene_id "ENSRNOG00000005391"; gene_version "9"; transcript_id "ENSRNOT00000159871"; transcript_version "1"; exon_number "28"; gene_name "Prex2"; gene_source "ensembl"; gene_biotype "protein_coding"; transcript_name "Prex2-207"; transcript_source "ensembl"; transcript_biotype "protein_coding"; protein_id "ENSRNOP00000101430"; protein_version "1";
5	ensembl	exon	12830098	12830315	0	-	.	gene_id "ENSRNOG00000005391"; gene_version "9"; transcript_id "ENSRNOT00000064774"; transcript_version "5"; exon_number "30"; gene_name "Prex2"; gene_source "ensembl"; gene_biotype "protein_coding"; transcript_name "Prex2-201"; transcript_source "ensembl"; transcript_biotype "protein_coding"; exon_id "ENSRNOE00000210793"; exon_version "3";
5	ensembl	CDS	12830098	12830315	0	-	2	gene_id "ENSRNOG00000005391"; gene_version "9"; transcript_id "ENSRNOT00000064774"; transcript_version "5"; exon_number "30"; gene_name "Prex2"; gene_source "ensembl"; gene_biotype "protein_coding"; transcript_name "Prex2-201"; transcript_source "ensembl"; transcript_biotype "protein_coding"; protein_id "ENSRNOP00000063421"; protein_version "2";
5	ensembl	exon	12830098	12830315	0	-	.	gene_id "ENSRNOG00000005391"; gene_version "9"; transcript_id "ENSRNOT00000108148"; transcript_version "2"; exon_number "32"; gene_name "Prex2"; gene_source "ensembl"; gene_biotype "protein_coding"; transcript_name "Prex2-203"; transcript_source "ensembl"; transcript_biotype "protein_coding"; exon_id "ENSRNOE00000210793"; exon_version "3";
5	ensembl	CDS	12830098	12830315	0	-	2	gene_id "ENSRNOG00000005391"; gene_version "9"; transcript_id "ENSRNOT00000108148"; transcript_version "2"; exon_number "32"; gene_name "Prex2"; gene_source "ensembl"; gene_biotype "protein_coding"; transcript_name "Prex2-203"; transcript_source "ensembl"; transcript_biotype "protein_coding"; protein_id "ENSRNOP00000096523"; protein_version "2";
5	ENSEMBL114_rn	exon	12830098	12830315	7.41831924919902	-	.	gene_id "ENSRNOG00000005391"; transcript_id "ENSRNOG00000005391_tx_2"; exon_id "5_12830098_12830315_-"; exonnum "32"; txlen "10536";
5	ENSEMBL114_rn	exon	12830098	12830315	0.00808152391646322	-	.	gene_id "ENSRNOG00000005391"; transcript_id "ENSRNOG00000005391_tx_3"; exon_id "5_12830098_12830315_-"; exonnum "33"; txlen "10893";
5	ensembl	exon	12837350	12837391	0	-	.	gene_id "ENSRNOG00000005391"; gene_version "9"; transcript_id "ENSRNOT00000079917"; transcript_version "3"; exon_number "32"; gene_name "Prex2"; gene_source "ensembl"; gene_biotype "protein_coding"; transcript_name "Prex2-202"; transcript_source "ensembl"; transcript_biotype "protein_coding"; exon_id "ENSRNOE00000516939"; exon_version "1";
5	ensembl	CDS	12837350	12837391	0	-	2	gene_id "ENSRNOG00000005391"; gene_version "9"; transcript_id "ENSRNOT00000079917"; transcript_version "3"; exon_number "32"; gene_name "Prex2"; gene_source "ensembl"; gene_biotype "protein_coding"; transcript_name "Prex2-202"; transcript_source "ensembl"; transcript_biotype "protein_coding"; protein_id "ENSRNOP00000075213"; protein_version "2";
5	ensembl	exon	12837350	12837391	0	-	.	gene_id "ENSRNOG00000005391"; gene_version "9"; transcript_id "ENSRNOT00000108865"; transcript_version "2"; exon_number "31"; gene_name "Prex2"; gene_source "ensembl"; gene_biotype "protein_coding"; transcript_name "Prex2-204"; transcript_source "ensembl"; transcript_biotype "protein_coding"; exon_id "ENSRNOE00000516939"; exon_version "1";
5	ensembl	CDS	12837350	12837391	0	-	2	gene_id "ENSRNOG00000005391"; gene_version "9"; transcript_id "ENSRNOT00000108865"; transcript_version "2"; exon_number "31"; gene_name "Prex2"; gene_source "ensembl"; gene_biotype "protein_coding"; transcript_name "Prex2-204"; transcript_source "ensembl"; transcript_biotype "protein_coding"; protein_id "ENSRNOP00000095390"; protein_version "2";
5	ensembl	exon	12837350	12837391	0	-	.	gene_id "ENSRNOG00000005391"; gene_version "9"; transcript_id "ENSRNOT00000165542"; transcript_version "1"; exon_number "32"; gene_name "Prex2"; gene_source "ensembl"; gene_biotype "protein_coding"; transcript_name "Prex2-208"; transcript_source "ensembl"; transcript_biotype "protein_coding"; exon_id "ENSRNOE00000516939"; exon_version "1";
5	ensembl	CDS	12837350	12837391	0	-	2	gene_id "ENSRNOG00000005391"; gene_version "9"; transcript_id "ENSRNOT00000165542"; transcript_version "1"; exon_number "32"; gene_name "Prex2"; gene_source "ensembl"; gene_biotype "protein_coding"; transcript_name "Prex2-208"; transcript_source "ensembl"; transcript_biotype "protein_coding"; protein_id "ENSRNOP00000102533"; protein_version "1";
5	ensembl	exon	12837350	12837391	0	-	.	gene_id "ENSRNOG00000005391"; gene_version "9"; transcript_id "ENSRNOT00000116125"; transcript_version "2"; exon_number "27"; gene_name "Prex2"; gene_source "ensembl"; gene_biotype "protein_coding"; transcript_name "Prex2-205"; transcript_source "ensembl"; transcript_biotype "protein_coding"; exon_id "ENSRNOE00000516939"; exon_version "1";
5	ensembl	CDS	12837350	12837391	0	-	2	gene_id "ENSRNOG00000005391"; gene_version "9"; transcript_id "ENSRNOT00000116125"; transcript_version "2"; exon_number "27"; gene_name "Prex2"; gene_source "ensembl"; gene_biotype "protein_coding"; transcript_name "Prex2-205"; transcript_source "ensembl"; transcript_biotype "protein_coding"; protein_id "ENSRNOP00000080155"; protein_version "2";
5	ensembl	exon	12837350	12837391	0	-	.	gene_id "ENSRNOG00000005391"; gene_version "9"; transcript_id "ENSRNOT00000126928"; transcript_version "1"; exon_number "31"; gene_name "Prex2"; gene_source "ensembl"; gene_biotype "protein_coding"; transcript_name "Prex2-206"; transcript_source "ensembl"; transcript_biotype "protein_coding"; exon_id "ENSRNOE00000516939"; exon_version "1"; tag "Ensembl_canonical";
5	ensembl	CDS	12837350	12837391	0	-	2	gene_id "ENSRNOG00000005391"; gene_version "9"; transcript_id "ENSRNOT00000126928"; transcript_version "1"; exon_number "31"; gene_name "Prex2"; gene_source "ensembl"; gene_biotype "protein_coding"; transcript_name "Prex2-206"; transcript_source "ensembl"; transcript_biotype "protein_coding"; protein_id "ENSRNOP00000099324"; protein_version "1"; tag "Ensembl_canonical";
5	ensembl	exon	12837350	12837391	0	-	.	gene_id "ENSRNOG00000005391"; gene_version "9"; transcript_id "ENSRNOT00000159871"; transcript_version "1"; exon_number "27"; gene_name "Prex2"; gene_source "ensembl"; gene_biotype "protein_coding"; transcript_name "Prex2-207"; transcript_source "ensembl"; transcript_biotype "protein_coding"; exon_id "ENSRNOE00000516939"; exon_version "1";
5	ensembl	CDS	12837350	12837391	0	-	2	gene_id "ENSRNOG00000005391"; gene_version "9"; transcript_id "ENSRNOT00000159871"; transcript_version "1"; exon_number "27"; gene_name "Prex2"; gene_source "ensembl"; gene_biotype "protein_coding"; transcript_name "Prex2-207"; transcript_source "ensembl"; transcript_biotype "protein_coding"; protein_id "ENSRNOP00000101430"; protein_version "1";
5	ensembl	exon	12837350	12837391	0	-	.	gene_id "ENSRNOG00000005391"; gene_version "9"; transcript_id "ENSRNOT00000108148"; transcript_version "2"; exon_number "31"; gene_name "Prex2"; gene_source "ensembl"; gene_biotype "protein_coding"; transcript_name "Prex2-203"; transcript_source "ensembl"; transcript_biotype "protein_coding"; exon_id "ENSRNOE00000516939"; exon_version "1";
5	ensembl	CDS	12837350	12837391	0	-	2	gene_id "ENSRNOG00000005391"; gene_version "9"; transcript_id "ENSRNOT00000108148"; transcript_version "2"; exon_number "31"; gene_name "Prex2"; gene_source "ensembl"; gene_biotype "protein_coding"; transcript_name "Prex2-203"; transcript_source "ensembl"; transcript_biotype "protein_coding"; protein_id "ENSRNOP00000096523"; protein_version "2";
5	ENSEMBL114_rn	exon	12837350	12837391	7.41831924919902	-	.	gene_id "ENSRNOG00000005391"; transcript_id "ENSRNOG00000005391_tx_2"; exon_id "5_12837350_12837391_-"; exonnum "31"; txlen "10536";
5	ENSEMBL114_rn	exon	12837350	12837391	0.00808152391646322	-	.	gene_id "ENSRNOG00000005391"; transcript_id "ENSRNOG00000005391_tx_3"; exon_id "5_12837350_12837391_-"; exonnum "32"; txlen "10893";
5	ensembl	exon	12841557	12841685	0	-	.	gene_id "ENSRNOG00000005391"; gene_version "9"; transcript_id "ENSRNOT00000079917"; transcript_version "3"; exon_number "31"; gene_name "Prex2"; gene_source "ensembl"; gene_biotype "protein_coding"; transcript_name "Prex2-202"; transcript_source "ensembl"; transcript_biotype "protein_coding"; exon_id "ENSRNOE00000543178"; exon_version "1";
5	ensembl	CDS	12841557	12841685	0	-	2	gene_id "ENSRNOG00000005391"; gene_version "9"; transcript_id "ENSRNOT00000079917"; transcript_version "3"; exon_number "31"; gene_name "Prex2"; gene_source "ensembl"; gene_biotype "protein_coding"; transcript_name "Prex2-202"; transcript_source "ensembl"; transcript_biotype "protein_coding"; protein_id "ENSRNOP00000075213"; protein_version "2";
5	ensembl	exon	12841557	12841685	0	-	.	gene_id "ENSRNOG00000005391"; gene_version "9"; transcript_id "ENSRNOT00000108865"; transcript_version "2"; exon_number "30"; gene_name "Prex2"; gene_source "ensembl"; gene_biotype "protein_coding"; transcript_name "Prex2-204"; transcript_source "ensembl"; transcript_biotype "protein_coding"; exon_id "ENSRNOE00000543178"; exon_version "1";
5	ensembl	CDS	12841557	12841685	0	-	2	gene_id "ENSRNOG00000005391"; gene_version "9"; transcript_id "ENSRNOT00000108865"; transcript_version "2"; exon_number "30"; gene_name "Prex2"; gene_source "ensembl"; gene_biotype "protein_coding"; transcript_name "Prex2-204"; transcript_source "ensembl"; transcript_biotype "protein_coding"; protein_id "ENSRNOP00000095390"; protein_version "2";
5	ensembl	exon	12841557	12841685	0	-	.	gene_id "ENSRNOG00000005391"; gene_version "9"; transcript_id "ENSRNOT00000165542"; transcript_version "1"; exon_number "31"; gene_name "Prex2"; gene_source "ensembl"; gene_biotype "protein_coding"; transcript_name "Prex2-208"; transcript_source "ensembl"; transcript_biotype "protein_coding"; exon_id "ENSRNOE00000543178"; exon_version "1";
5	ensembl	CDS	12841557	12841685	0	-	2	gene_id "ENSRNOG00000005391"; gene_version "9"; transcript_id "ENSRNOT00000165542"; transcript_version "1"; exon_number "31"; gene_name "Prex2"; gene_source "ensembl"; gene_biotype "protein_coding"; transcript_name "Prex2-208"; transcript_source "ensembl"; transcript_biotype "protein_coding"; protein_id "ENSRNOP00000102533"; protein_version "1";
5	ensembl	exon	12841557	12841685	0	-	.	gene_id "ENSRNOG00000005391"; gene_version "9"; transcript_id "ENSRNOT00000116125"; transcript_version "2"; exon_number "26"; gene_name "Prex2"; gene_source "ensembl"; gene_biotype "protein_coding"; transcript_name "Prex2-205"; transcript_source "ensembl"; transcript_biotype "protein_coding"; exon_id "ENSRNOE00000543178"; exon_version "1";
5	ensembl	CDS	12841557	12841685	0	-	2	gene_id "ENSRNOG00000005391"; gene_version "9"; transcript_id "ENSRNOT00000116125"; transcript_version "2"; exon_number "26"; gene_name "Prex2"; gene_source "ensembl"; gene_biotype "protein_coding"; transcript_name "Prex2-205"; transcript_source "ensembl"; transcript_biotype "protein_coding"; protein_id "ENSRNOP00000080155"; protein_version "2";
5	ensembl	exon	12841557	12841685	0	-	.	gene_id "ENSRNOG00000005391"; gene_version "9"; transcript_id "ENSRNOT00000126928"; transcript_version "1"; exon_number "30"; gene_name "Prex2"; gene_source "ensembl"; gene_biotype "protein_coding"; transcript_name "Prex2-206"; transcript_source "ensembl"; transcript_biotype "protein_coding"; exon_id "ENSRNOE00000543178"; exon_version "1"; tag "Ensembl_canonical";
5	ensembl	CDS	12841557	12841685	0	-	2	gene_id "ENSRNOG00000005391"; gene_version "9"; transcript_id "ENSRNOT00000126928"; transcript_version "1"; exon_number "30"; gene_name "Prex2"; gene_source "ensembl"; gene_biotype "protein_coding"; transcript_name "Prex2-206"; transcript_source "ensembl"; transcript_biotype "protein_coding"; protein_id "ENSRNOP00000099324"; protein_version "1"; tag "Ensembl_canonical";
5	ensembl	exon	12841557	12841685	0	-	.	gene_id "ENSRNOG00000005391"; gene_version "9"; transcript_id "ENSRNOT00000159871"; transcript_version "1"; exon_number "26"; gene_name "Prex2"; gene_source "ensembl"; gene_biotype "protein_coding"; transcript_name "Prex2-207"; transcript_source "ensembl"; transcript_biotype "protein_coding"; exon_id "ENSRNOE00000543178"; exon_version "1";
5	ensembl	CDS	12841557	12841685	0	-	2	gene_id "ENSRNOG00000005391"; gene_version "9"; transcript_id "ENSRNOT00000159871"; transcript_version "1"; exon_number "26"; gene_name "Prex2"; gene_source "ensembl"; gene_biotype "protein_coding"; transcript_name "Prex2-207"; transcript_source "ensembl"; transcript_biotype "protein_coding"; protein_id "ENSRNOP00000101430"; protein_version "1";
5	ensembl	exon	12841557	12841685	0	-	.	gene_id "ENSRNOG00000005391"; gene_version "9"; transcript_id "ENSRNOT00000108148"; transcript_version "2"; exon_number "30"; gene_name "Prex2"; gene_source "ensembl"; gene_biotype "protein_coding"; transcript_name "Prex2-203"; transcript_source "ensembl"; transcript_biotype "protein_coding"; exon_id "ENSRNOE00000543178"; exon_version "1";
5	ensembl	CDS	12841557	12841685	0	-	2	gene_id "ENSRNOG00000005391"; gene_version "9"; transcript_id "ENSRNOT00000108148"; transcript_version "2"; exon_number "30"; gene_name "Prex2"; gene_source "ensembl"; gene_biotype "protein_coding"; transcript_name "Prex2-203"; transcript_source "ensembl"; transcript_biotype "protein_coding"; protein_id "ENSRNOP00000096523"; protein_version "2";
5	ENSEMBL114_rn	exon	12841557	12841685	7.41831924919902	-	.	gene_id "ENSRNOG00000005391"; transcript_id "ENSRNOG00000005391_tx_2"; exon_id "5_12841557_12841685_-"; exonnum "30"; txlen "10536";
5	ENSEMBL114_rn	exon	12841557	12841685	0.00808152391646322	-	.	gene_id "ENSRNOG00000005391"; transcript_id "ENSRNOG00000005391_tx_3"; exon_id "5_12841557_12841685_-"; exonnum "31"; txlen "10893";
5	ensembl	exon	12842500	12842590	0	-	.	gene_id "ENSRNOG00000005391"; gene_version "9"; transcript_id "ENSRNOT00000079917"; transcript_version "3"; exon_number "30"; gene_name "Prex2"; gene_source "ensembl"; gene_biotype "protein_coding"; transcript_name "Prex2-202"; transcript_source "ensembl"; transcript_biotype "protein_coding"; exon_id "ENSRNOE00000210801"; exon_version "1";
5	ensembl	CDS	12842500	12842590	0	-	0	gene_id "ENSRNOG00000005391"; gene_version "9"; transcript_id "ENSRNOT00000079917"; transcript_version "3"; exon_number "30"; gene_name "Prex2"; gene_source "ensembl"; gene_biotype "protein_coding"; transcript_name "Prex2-202"; transcript_source "ensembl"; transcript_biotype "protein_coding"; protein_id "ENSRNOP00000075213"; protein_version "2";
5	ensembl	exon	12842500	12842590	0	-	.	gene_id "ENSRNOG00000005391"; gene_version "9"; transcript_id "ENSRNOT00000108865"; transcript_version "2"; exon_number "29"; gene_name "Prex2"; gene_source "ensembl"; gene_biotype "protein_coding"; transcript_name "Prex2-204"; transcript_source "ensembl"; transcript_biotype "protein_coding"; exon_id "ENSRNOE00000210801"; exon_version "1";
5	ensembl	CDS	12842500	12842590	0	-	0	gene_id "ENSRNOG00000005391"; gene_version "9"; transcript_id "ENSRNOT00000108865"; transcript_version "2"; exon_number "29"; gene_name "Prex2"; gene_source "ensembl"; gene_biotype "protein_coding"; transcript_name "Prex2-204"; transcript_source "ensembl"; transcript_biotype "protein_coding"; protein_id "ENSRNOP00000095390"; protein_version "2";
5	ensembl	exon	12842500	12842590	0	-	.	gene_id "ENSRNOG00000005391"; gene_version "9"; transcript_id "ENSRNOT00000165542"; transcript_version "1"; exon_number "30"; gene_name "Prex2"; gene_source "ensembl"; gene_biotype "protein_coding"; transcript_name "Prex2-208"; transcript_source "ensembl"; transcript_biotype "protein_coding"; exon_id "ENSRNOE00000210801"; exon_version "1";
5	ensembl	CDS	12842500	12842590	0	-	0	gene_id "ENSRNOG00000005391"; gene_version "9"; transcript_id "ENSRNOT00000165542"; transcript_version "1"; exon_number "30"; gene_name "Prex2"; gene_source "ensembl"; gene_biotype "protein_coding"; transcript_name "Prex2-208"; transcript_source "ensembl"; transcript_biotype "protein_coding"; protein_id "ENSRNOP00000102533"; protein_version "1";
5	ensembl	exon	12842500	12842590	0	-	.	gene_id "ENSRNOG00000005391"; gene_version "9"; transcript_id "ENSRNOT00000116125"; transcript_version "2"; exon_number "25"; gene_name "Prex2"; gene_source "ensembl"; gene_biotype "protein_coding"; transcript_name "Prex2-205"; transcript_source "ensembl"; transcript_biotype "protein_coding"; exon_id "ENSRNOE00000210801"; exon_version "1";
5	ensembl	CDS	12842500	12842590	0	-	0	gene_id "ENSRNOG00000005391"; gene_version "9"; transcript_id "ENSRNOT00000116125"; transcript_version "2"; exon_number "25"; gene_name "Prex2"; gene_source "ensembl"; gene_biotype "protein_coding"; transcript_name "Prex2-205"; transcript_source "ensembl"; transcript_biotype "protein_coding"; protein_id "ENSRNOP00000080155"; protein_version "2";
5	ensembl	exon	12842500	12842590	0	-	.	gene_id "ENSRNOG00000005391"; gene_version "9"; transcript_id "ENSRNOT00000126928"; transcript_version "1"; exon_number "29"; gene_name "Prex2"; gene_source "ensembl"; gene_biotype "protein_coding"; transcript_name "Prex2-206"; transcript_source "ensembl"; transcript_biotype "protein_coding"; exon_id "ENSRNOE00000210801"; exon_version "1"; tag "Ensembl_canonical";
5	ensembl	CDS	12842500	12842590	0	-	0	gene_id "ENSRNOG00000005391"; gene_version "9"; transcript_id "ENSRNOT00000126928"; transcript_version "1"; exon_number "29"; gene_name "Prex2"; gene_source "ensembl"; gene_biotype "protein_coding"; transcript_name "Prex2-206"; transcript_source "ensembl"; transcript_biotype "protein_coding"; protein_id "ENSRNOP00000099324"; protein_version "1"; tag "Ensembl_canonical";
5	ensembl	exon	12842500	12842590	0	-	.	gene_id "ENSRNOG00000005391"; gene_version "9"; transcript_id "ENSRNOT00000159871"; transcript_version "1"; exon_number "25"; gene_name "Prex2"; gene_source "ensembl"; gene_biotype "protein_coding"; transcript_name "Prex2-207"; transcript_source "ensembl"; transcript_biotype "protein_coding"; exon_id "ENSRNOE00000210801"; exon_version "1";
5	ensembl	CDS	12842500	12842590	0	-	0	gene_id "ENSRNOG00000005391"; gene_version "9"; transcript_id "ENSRNOT00000159871"; transcript_version "1"; exon_number "25"; gene_name "Prex2"; gene_source "ensembl"; gene_biotype "protein_coding"; transcript_name "Prex2-207"; transcript_source "ensembl"; transcript_biotype "protein_coding"; protein_id "ENSRNOP00000101430"; protein_version "1";
5	ensembl	exon	12842500	12842590	0	-	.	gene_id "ENSRNOG00000005391"; gene_version "9"; transcript_id "ENSRNOT00000064774"; transcript_version "5"; exon_number "29"; gene_name "Prex2"; gene_source "ensembl"; gene_biotype "protein_coding"; transcript_name "Prex2-201"; transcript_source "ensembl"; transcript_biotype "protein_coding"; exon_id "ENSRNOE00000210801"; exon_version "1";
5	ensembl	CDS	12842500	12842590	0	-	0	gene_id "ENSRNOG00000005391"; gene_version "9"; transcript_id "ENSRNOT00000064774"; transcript_version "5"; exon_number "29"; gene_name "Prex2"; gene_source "ensembl"; gene_biotype "protein_coding"; transcript_name "Prex2-201"; transcript_source "ensembl"; transcript_biotype "protein_coding"; protein_id "ENSRNOP00000063421"; protein_version "2";
5	ensembl	exon	12842500	12842590	0	-	.	gene_id "ENSRNOG00000005391"; gene_version "9"; transcript_id "ENSRNOT00000108148"; transcript_version "2"; exon_number "29"; gene_name "Prex2"; gene_source "ensembl"; gene_biotype "protein_coding"; transcript_name "Prex2-203"; transcript_source "ensembl"; transcript_biotype "protein_coding"; exon_id "ENSRNOE00000210801"; exon_version "1";
5	ensembl	CDS	12842500	12842590	0	-	0	gene_id "ENSRNOG00000005391"; gene_version "9"; transcript_id "ENSRNOT00000108148"; transcript_version "2"; exon_number "29"; gene_name "Prex2"; gene_source "ensembl"; gene_biotype "protein_coding"; transcript_name "Prex2-203"; transcript_source "ensembl"; transcript_biotype "protein_coding"; protein_id "ENSRNOP00000096523"; protein_version "2";
5	ENSEMBL114_rn	exon	12842500	12842590	7.41831924919902	-	.	gene_id "ENSRNOG00000005391"; transcript_id "ENSRNOG00000005391_tx_2"; exon_id "5_12842500_12842590_-"; exonnum "29"; txlen "10536";
5	ENSEMBL114_rn	exon	12842500	12842590	0.00808152391646322	-	.	gene_id "ENSRNOG00000005391"; transcript_id "ENSRNOG00000005391_tx_3"; exon_id "5_12842500_12842590_-"; exonnum "30"; txlen "10893";
5	ensembl	exon	12843234	12843316	0	-	.	gene_id "ENSRNOG00000005391"; gene_version "9"; transcript_id "ENSRNOT00000079917"; transcript_version "3"; exon_number "29"; gene_name "Prex2"; gene_source "ensembl"; gene_biotype "protein_coding"; transcript_name "Prex2-202"; transcript_source "ensembl"; transcript_biotype "protein_coding"; exon_id "ENSRNOE00000210822"; exon_version "2";
5	ensembl	CDS	12843234	12843316	0	-	2	gene_id "ENSRNOG00000005391"; gene_version "9"; transcript_id "ENSRNOT00000079917"; transcript_version "3"; exon_number "29"; gene_name "Prex2"; gene_source "ensembl"; gene_biotype "protein_coding"; transcript_name "Prex2-202"; transcript_source "ensembl"; transcript_biotype "protein_coding"; protein_id "ENSRNOP00000075213"; protein_version "2";
5	ensembl	exon	12843234	12843316	0	-	.	gene_id "ENSRNOG00000005391"; gene_version "9"; transcript_id "ENSRNOT00000108865"; transcript_version "2"; exon_number "28"; gene_name "Prex2"; gene_source "ensembl"; gene_biotype "protein_coding"; transcript_name "Prex2-204"; transcript_source "ensembl"; transcript_biotype "protein_coding"; exon_id "ENSRNOE00000210822"; exon_version "2";
5	ensembl	CDS	12843234	12843316	0	-	2	gene_id "ENSRNOG00000005391"; gene_version "9"; transcript_id "ENSRNOT00000108865"; transcript_version "2"; exon_number "28"; gene_name "Prex2"; gene_source "ensembl"; gene_biotype "protein_coding"; transcript_name "Prex2-204"; transcript_source "ensembl"; transcript_biotype "protein_coding"; protein_id "ENSRNOP00000095390"; protein_version "2";
5	ensembl	exon	12843234	12843316	0	-	.	gene_id "ENSRNOG00000005391"; gene_version "9"; transcript_id "ENSRNOT00000165542"; transcript_version "1"; exon_number "29"; gene_name "Prex2"; gene_source "ensembl"; gene_biotype "protein_coding"; transcript_name "Prex2-208"; transcript_source "ensembl"; transcript_biotype "protein_coding"; exon_id "ENSRNOE00000210822"; exon_version "2";
5	ensembl	CDS	12843234	12843316	0	-	2	gene_id "ENSRNOG00000005391"; gene_version "9"; transcript_id "ENSRNOT00000165542"; transcript_version "1"; exon_number "29"; gene_name "Prex2"; gene_source "ensembl"; gene_biotype "protein_coding"; transcript_name "Prex2-208"; transcript_source "ensembl"; transcript_biotype "protein_coding"; protein_id "ENSRNOP00000102533"; protein_version "1";
5	ensembl	exon	12843234	12843316	0	-	.	gene_id "ENSRNOG00000005391"; gene_version "9"; transcript_id "ENSRNOT00000116125"; transcript_version "2"; exon_number "24"; gene_name "Prex2"; gene_source "ensembl"; gene_biotype "protein_coding"; transcript_name "Prex2-205"; transcript_source "ensembl"; transcript_biotype "protein_coding"; exon_id "ENSRNOE00000210822"; exon_version "2";
5	ensembl	CDS	12843234	12843316	0	-	2	gene_id "ENSRNOG00000005391"; gene_version "9"; transcript_id "ENSRNOT00000116125"; transcript_version "2"; exon_number "24"; gene_name "Prex2"; gene_source "ensembl"; gene_biotype "protein_coding"; transcript_name "Prex2-205"; transcript_source "ensembl"; transcript_biotype "protein_coding"; protein_id "ENSRNOP00000080155"; protein_version "2";
5	ensembl	exon	12843234	12843316	0	-	.	gene_id "ENSRNOG00000005391"; gene_version "9"; transcript_id "ENSRNOT00000126928"; transcript_version "1"; exon_number "28"; gene_name "Prex2"; gene_source "ensembl"; gene_biotype "protein_coding"; transcript_name "Prex2-206"; transcript_source "ensembl"; transcript_biotype "protein_coding"; exon_id "ENSRNOE00000210822"; exon_version "2"; tag "Ensembl_canonical";
5	ensembl	CDS	12843234	12843316	0	-	2	gene_id "ENSRNOG00000005391"; gene_version "9"; transcript_id "ENSRNOT00000126928"; transcript_version "1"; exon_number "28"; gene_name "Prex2"; gene_source "ensembl"; gene_biotype "protein_coding"; transcript_name "Prex2-206"; transcript_source "ensembl"; transcript_biotype "protein_coding"; protein_id "ENSRNOP00000099324"; protein_version "1"; tag "Ensembl_canonical";
5	ensembl	exon	12843234	12843316	0	-	.	gene_id "ENSRNOG00000005391"; gene_version "9"; transcript_id "ENSRNOT00000159871"; transcript_version "1"; exon_number "24"; gene_name "Prex2"; gene_source "ensembl"; gene_biotype "protein_coding"; transcript_name "Prex2-207"; transcript_source "ensembl"; transcript_biotype "protein_coding"; exon_id "ENSRNOE00000210822"; exon_version "2";
5	ensembl	CDS	12843234	12843316	0	-	2	gene_id "ENSRNOG00000005391"; gene_version "9"; transcript_id "ENSRNOT00000159871"; transcript_version "1"; exon_number "24"; gene_name "Prex2"; gene_source "ensembl"; gene_biotype "protein_coding"; transcript_name "Prex2-207"; transcript_source "ensembl"; transcript_biotype "protein_coding"; protein_id "ENSRNOP00000101430"; protein_version "1";
5	ensembl	exon	12843234	12843316	0	-	.	gene_id "ENSRNOG00000005391"; gene_version "9"; transcript_id "ENSRNOT00000064774"; transcript_version "5"; exon_number "28"; gene_name "Prex2"; gene_source "ensembl"; gene_biotype "protein_coding"; transcript_name "Prex2-201"; transcript_source "ensembl"; transcript_biotype "protein_coding"; exon_id "ENSRNOE00000210822"; exon_version "2";
5	ensembl	CDS	12843234	12843316	0	-	2	gene_id "ENSRNOG00000005391"; gene_version "9"; transcript_id "ENSRNOT00000064774"; transcript_version "5"; exon_number "28"; gene_name "Prex2"; gene_source "ensembl"; gene_biotype "protein_coding"; transcript_name "Prex2-201"; transcript_source "ensembl"; transcript_biotype "protein_coding"; protein_id "ENSRNOP00000063421"; protein_version "2";
5	ensembl	exon	12843234	12843316	0	-	.	gene_id "ENSRNOG00000005391"; gene_version "9"; transcript_id "ENSRNOT00000108148"; transcript_version "2"; exon_number "28"; gene_name "Prex2"; gene_source "ensembl"; gene_biotype "protein_coding"; transcript_name "Prex2-203"; transcript_source "ensembl"; transcript_biotype "protein_coding"; exon_id "ENSRNOE00000210822"; exon_version "2";
5	ensembl	CDS	12843234	12843316	0	-	2	gene_id "ENSRNOG00000005391"; gene_version "9"; transcript_id "ENSRNOT00000108148"; transcript_version "2"; exon_number "28"; gene_name "Prex2"; gene_source "ensembl"; gene_biotype "protein_coding"; transcript_name "Prex2-203"; transcript_source "ensembl"; transcript_biotype "protein_coding"; protein_id "ENSRNOP00000096523"; protein_version "2";
5	ENSEMBL114_rn	exon	12843234	12843316	7.41831924919902	-	.	gene_id "ENSRNOG00000005391"; transcript_id "ENSRNOG00000005391_tx_2"; exon_id "5_12843234_12843316_-"; exonnum "28"; txlen "10536";
5	ENSEMBL114_rn	exon	12843234	12843316	0.00808152391646322	-	.	gene_id "ENSRNOG00000005391"; transcript_id "ENSRNOG00000005391_tx_3"; exon_id "5_12843234_12843316_-"; exonnum "29"; txlen "10893";
5	ensembl	exon	12843926	12844020	0	-	.	gene_id "ENSRNOG00000005391"; gene_version "9"; transcript_id "ENSRNOT00000079917"; transcript_version "3"; exon_number "28"; gene_name "Prex2"; gene_source "ensembl"; gene_biotype "protein_coding"; transcript_name "Prex2-202"; transcript_source "ensembl"; transcript_biotype "protein_coding"; exon_id "ENSRNOE00000318846"; exon_version "1";
5	ensembl	CDS	12843926	12844020	0	-	1	gene_id "ENSRNOG00000005391"; gene_version "9"; transcript_id "ENSRNOT00000079917"; transcript_version "3"; exon_number "28"; gene_name "Prex2"; gene_source "ensembl"; gene_biotype "protein_coding"; transcript_name "Prex2-202"; transcript_source "ensembl"; transcript_biotype "protein_coding"; protein_id "ENSRNOP00000075213"; protein_version "2";
5	ensembl	exon	12843926	12844020	0	-	.	gene_id "ENSRNOG00000005391"; gene_version "9"; transcript_id "ENSRNOT00000108865"; transcript_version "2"; exon_number "27"; gene_name "Prex2"; gene_source "ensembl"; gene_biotype "protein_coding"; transcript_name "Prex2-204"; transcript_source "ensembl"; transcript_biotype "protein_coding"; exon_id "ENSRNOE00000318846"; exon_version "1";
5	ensembl	CDS	12843926	12844020	0	-	1	gene_id "ENSRNOG00000005391"; gene_version "9"; transcript_id "ENSRNOT00000108865"; transcript_version "2"; exon_number "27"; gene_name "Prex2"; gene_source "ensembl"; gene_biotype "protein_coding"; transcript_name "Prex2-204"; transcript_source "ensembl"; transcript_biotype "protein_coding"; protein_id "ENSRNOP00000095390"; protein_version "2";
5	ensembl	exon	12843926	12844020	0	-	.	gene_id "ENSRNOG00000005391"; gene_version "9"; transcript_id "ENSRNOT00000165542"; transcript_version "1"; exon_number "28"; gene_name "Prex2"; gene_source "ensembl"; gene_biotype "protein_coding"; transcript_name "Prex2-208"; transcript_source "ensembl"; transcript_biotype "protein_coding"; exon_id "ENSRNOE00000318846"; exon_version "1";
5	ensembl	CDS	12843926	12844020	0	-	1	gene_id "ENSRNOG00000005391"; gene_version "9"; transcript_id "ENSRNOT00000165542"; transcript_version "1"; exon_number "28"; gene_name "Prex2"; gene_source "ensembl"; gene_biotype "protein_coding"; transcript_name "Prex2-208"; transcript_source "ensembl"; transcript_biotype "protein_coding"; protein_id "ENSRNOP00000102533"; protein_version "1";
5	ensembl	exon	12843926	12844020	0	-	.	gene_id "ENSRNOG00000005391"; gene_version "9"; transcript_id "ENSRNOT00000116125"; transcript_version "2"; exon_number "23"; gene_name "Prex2"; gene_source "ensembl"; gene_biotype "protein_coding"; transcript_name "Prex2-205"; transcript_source "ensembl"; transcript_biotype "protein_coding"; exon_id "ENSRNOE00000318846"; exon_version "1";
5	ensembl	CDS	12843926	12844020	0	-	1	gene_id "ENSRNOG00000005391"; gene_version "9"; transcript_id "ENSRNOT00000116125"; transcript_version "2"; exon_number "23"; gene_name "Prex2"; gene_source "ensembl"; gene_biotype "protein_coding"; transcript_name "Prex2-205"; transcript_source "ensembl"; transcript_biotype "protein_coding"; protein_id "ENSRNOP00000080155"; protein_version "2";
5	ensembl	exon	12843926	12844020	0	-	.	gene_id "ENSRNOG00000005391"; gene_version "9"; transcript_id "ENSRNOT00000126928"; transcript_version "1"; exon_number "27"; gene_name "Prex2"; gene_source "ensembl"; gene_biotype "protein_coding"; transcript_name "Prex2-206"; transcript_source "ensembl"; transcript_biotype "protein_coding"; exon_id "ENSRNOE00000318846"; exon_version "1"; tag "Ensembl_canonical";
5	ensembl	CDS	12843926	12844020	0	-	1	gene_id "ENSRNOG00000005391"; gene_version "9"; transcript_id "ENSRNOT00000126928"; transcript_version "1"; exon_number "27"; gene_name "Prex2"; gene_source "ensembl"; gene_biotype "protein_coding"; transcript_name "Prex2-206"; transcript_source "ensembl"; transcript_biotype "protein_coding"; protein_id "ENSRNOP00000099324"; protein_version "1"; tag "Ensembl_canonical";
5	ensembl	exon	12843926	12844020	0	-	.	gene_id "ENSRNOG00000005391"; gene_version "9"; transcript_id "ENSRNOT00000159871"; transcript_version "1"; exon_number "23"; gene_name "Prex2"; gene_source "ensembl"; gene_biotype "protein_coding"; transcript_name "Prex2-207"; transcript_source "ensembl"; transcript_biotype "protein_coding"; exon_id "ENSRNOE00000318846"; exon_version "1";
5	ensembl	CDS	12843926	12844020	0	-	1	gene_id "ENSRNOG00000005391"; gene_version "9"; transcript_id "ENSRNOT00000159871"; transcript_version "1"; exon_number "23"; gene_name "Prex2"; gene_source "ensembl"; gene_biotype "protein_coding"; transcript_name "Prex2-207"; transcript_source "ensembl"; transcript_biotype "protein_coding"; protein_id "ENSRNOP00000101430"; protein_version "1";
5	ensembl	exon	12843926	12844020	0	-	.	gene_id "ENSRNOG00000005391"; gene_version "9"; transcript_id "ENSRNOT00000064774"; transcript_version "5"; exon_number "27"; gene_name "Prex2"; gene_source "ensembl"; gene_biotype "protein_coding"; transcript_name "Prex2-201"; transcript_source "ensembl"; transcript_biotype "protein_coding"; exon_id "ENSRNOE00000318846"; exon_version "1";
5	ensembl	CDS	12843926	12844020	0	-	1	gene_id "ENSRNOG00000005391"; gene_version "9"; transcript_id "ENSRNOT00000064774"; transcript_version "5"; exon_number "27"; gene_name "Prex2"; gene_source "ensembl"; gene_biotype "protein_coding"; transcript_name "Prex2-201"; transcript_source "ensembl"; transcript_biotype "protein_coding"; protein_id "ENSRNOP00000063421"; protein_version "2";
5	ensembl	exon	12843926	12844020	0	-	.	gene_id "ENSRNOG00000005391"; gene_version "9"; transcript_id "ENSRNOT00000108148"; transcript_version "2"; exon_number "27"; gene_name "Prex2"; gene_source "ensembl"; gene_biotype "protein_coding"; transcript_name "Prex2-203"; transcript_source "ensembl"; transcript_biotype "protein_coding"; exon_id "ENSRNOE00000318846"; exon_version "1";
5	ensembl	CDS	12843926	12844020	0	-	1	gene_id "ENSRNOG00000005391"; gene_version "9"; transcript_id "ENSRNOT00000108148"; transcript_version "2"; exon_number "27"; gene_name "Prex2"; gene_source "ensembl"; gene_biotype "protein_coding"; transcript_name "Prex2-203"; transcript_source "ensembl"; transcript_biotype "protein_coding"; protein_id "ENSRNOP00000096523"; protein_version "2";
5	ENSEMBL114_rn	exon	12843926	12844020	7.41831924919902	-	.	gene_id "ENSRNOG00000005391"; transcript_id "ENSRNOG00000005391_tx_2"; exon_id "5_12843926_12844020_-"; exonnum "27"; txlen "10536";
5	ENSEMBL114_rn	exon	12843926	12844020	0.00808152391646322	-	.	gene_id "ENSRNOG00000005391"; transcript_id "ENSRNOG00000005391_tx_3"; exon_id "5_12843926_12844020_-"; exonnum "28"; txlen "10893";
5	ensembl	exon	12846070	12846249	0	-	.	gene_id "ENSRNOG00000005391"; gene_version "9"; transcript_id "ENSRNOT00000079917"; transcript_version "3"; exon_number "27"; gene_name "Prex2"; gene_source "ensembl"; gene_biotype "protein_coding"; transcript_name "Prex2-202"; transcript_source "ensembl"; transcript_biotype "protein_coding"; exon_id "ENSRNOE00000306919"; exon_version "1";
5	ensembl	CDS	12846070	12846249	0	-	1	gene_id "ENSRNOG00000005391"; gene_version "9"; transcript_id "ENSRNOT00000079917"; transcript_version "3"; exon_number "27"; gene_name "Prex2"; gene_source "ensembl"; gene_biotype "protein_coding"; transcript_name "Prex2-202"; transcript_source "ensembl"; transcript_biotype "protein_coding"; protein_id "ENSRNOP00000075213"; protein_version "2";
5	ensembl	exon	12846070	12846249	0	-	.	gene_id "ENSRNOG00000005391"; gene_version "9"; transcript_id "ENSRNOT00000108865"; transcript_version "2"; exon_number "26"; gene_name "Prex2"; gene_source "ensembl"; gene_biotype "protein_coding"; transcript_name "Prex2-204"; transcript_source "ensembl"; transcript_biotype "protein_coding"; exon_id "ENSRNOE00000306919"; exon_version "1";
5	ensembl	CDS	12846070	12846249	0	-	1	gene_id "ENSRNOG00000005391"; gene_version "9"; transcript_id "ENSRNOT00000108865"; transcript_version "2"; exon_number "26"; gene_name "Prex2"; gene_source "ensembl"; gene_biotype "protein_coding"; transcript_name "Prex2-204"; transcript_source "ensembl"; transcript_biotype "protein_coding"; protein_id "ENSRNOP00000095390"; protein_version "2";
5	ensembl	exon	12846070	12846249	0	-	.	gene_id "ENSRNOG00000005391"; gene_version "9"; transcript_id "ENSRNOT00000165542"; transcript_version "1"; exon_number "27"; gene_name "Prex2"; gene_source "ensembl"; gene_biotype "protein_coding"; transcript_name "Prex2-208"; transcript_source "ensembl"; transcript_biotype "protein_coding"; exon_id "ENSRNOE00000306919"; exon_version "1";
5	ensembl	CDS	12846070	12846249	0	-	1	gene_id "ENSRNOG00000005391"; gene_version "9"; transcript_id "ENSRNOT00000165542"; transcript_version "1"; exon_number "27"; gene_name "Prex2"; gene_source "ensembl"; gene_biotype "protein_coding"; transcript_name "Prex2-208"; transcript_source "ensembl"; transcript_biotype "protein_coding"; protein_id "ENSRNOP00000102533"; protein_version "1";
5	ensembl	exon	12846070	12846249	0	-	.	gene_id "ENSRNOG00000005391"; gene_version "9"; transcript_id "ENSRNOT00000116125"; transcript_version "2"; exon_number "22"; gene_name "Prex2"; gene_source "ensembl"; gene_biotype "protein_coding"; transcript_name "Prex2-205"; transcript_source "ensembl"; transcript_biotype "protein_coding"; exon_id "ENSRNOE00000306919"; exon_version "1";
5	ensembl	CDS	12846070	12846249	0	-	1	gene_id "ENSRNOG00000005391"; gene_version "9"; transcript_id "ENSRNOT00000116125"; transcript_version "2"; exon_number "22"; gene_name "Prex2"; gene_source "ensembl"; gene_biotype "protein_coding"; transcript_name "Prex2-205"; transcript_source "ensembl"; transcript_biotype "protein_coding"; protein_id "ENSRNOP00000080155"; protein_version "2";
5	ensembl	exon	12846070	12846249	0	-	.	gene_id "ENSRNOG00000005391"; gene_version "9"; transcript_id "ENSRNOT00000126928"; transcript_version "1"; exon_number "26"; gene_name "Prex2"; gene_source "ensembl"; gene_biotype "protein_coding"; transcript_name "Prex2-206"; transcript_source "ensembl"; transcript_biotype "protein_coding"; exon_id "ENSRNOE00000306919"; exon_version "1"; tag "Ensembl_canonical";
5	ensembl	CDS	12846070	12846249	0	-	1	gene_id "ENSRNOG00000005391"; gene_version "9"; transcript_id "ENSRNOT00000126928"; transcript_version "1"; exon_number "26"; gene_name "Prex2"; gene_source "ensembl"; gene_biotype "protein_coding"; transcript_name "Prex2-206"; transcript_source "ensembl"; transcript_biotype "protein_coding"; protein_id "ENSRNOP00000099324"; protein_version "1"; tag "Ensembl_canonical";
5	ensembl	exon	12846070	12846249	0	-	.	gene_id "ENSRNOG00000005391"; gene_version "9"; transcript_id "ENSRNOT00000159871"; transcript_version "1"; exon_number "22"; gene_name "Prex2"; gene_source "ensembl"; gene_biotype "protein_coding"; transcript_name "Prex2-207"; transcript_source "ensembl"; transcript_biotype "protein_coding"; exon_id "ENSRNOE00000306919"; exon_version "1";
5	ensembl	CDS	12846070	12846249	0	-	1	gene_id "ENSRNOG00000005391"; gene_version "9"; transcript_id "ENSRNOT00000159871"; transcript_version "1"; exon_number "22"; gene_name "Prex2"; gene_source "ensembl"; gene_biotype "protein_coding"; transcript_name "Prex2-207"; transcript_source "ensembl"; transcript_biotype "protein_coding"; protein_id "ENSRNOP00000101430"; protein_version "1";
5	ensembl	exon	12846070	12846249	0	-	.	gene_id "ENSRNOG00000005391"; gene_version "9"; transcript_id "ENSRNOT00000064774"; transcript_version "5"; exon_number "26"; gene_name "Prex2"; gene_source "ensembl"; gene_biotype "protein_coding"; transcript_name "Prex2-201"; transcript_source "ensembl"; transcript_biotype "protein_coding"; exon_id "ENSRNOE00000306919"; exon_version "1";
5	ensembl	CDS	12846070	12846249	0	-	1	gene_id "ENSRNOG00000005391"; gene_version "9"; transcript_id "ENSRNOT00000064774"; transcript_version "5"; exon_number "26"; gene_name "Prex2"; gene_source "ensembl"; gene_biotype "protein_coding"; transcript_name "Prex2-201"; transcript_source "ensembl"; transcript_biotype "protein_coding"; protein_id "ENSRNOP00000063421"; protein_version "2";
5	ensembl	exon	12846070	12846249	0	-	.	gene_id "ENSRNOG00000005391"; gene_version "9"; transcript_id "ENSRNOT00000108148"; transcript_version "2"; exon_number "26"; gene_name "Prex2"; gene_source "ensembl"; gene_biotype "protein_coding"; transcript_name "Prex2-203"; transcript_source "ensembl"; transcript_biotype "protein_coding"; exon_id "ENSRNOE00000306919"; exon_version "1";
5	ensembl	CDS	12846070	12846249	0	-	1	gene_id "ENSRNOG00000005391"; gene_version "9"; transcript_id "ENSRNOT00000108148"; transcript_version "2"; exon_number "26"; gene_name "Prex2"; gene_source "ensembl"; gene_biotype "protein_coding"; transcript_name "Prex2-203"; transcript_source "ensembl"; transcript_biotype "protein_coding"; protein_id "ENSRNOP00000096523"; protein_version "2";
5	ENSEMBL114_rn	exon	12846070	12846249	7.41831924919902	-	.	gene_id "ENSRNOG00000005391"; transcript_id "ENSRNOG00000005391_tx_2"; exon_id "5_12846070_12846249_-"; exonnum "26"; txlen "10536";
5	ENSEMBL114_rn	exon	12846070	12846249	0.00808152391646322	-	.	gene_id "ENSRNOG00000005391"; transcript_id "ENSRNOG00000005391_tx_3"; exon_id "5_12846070_12846249_-"; exonnum "27"; txlen "10893";
5	ensembl	exon	12858388	12858595	0	-	.	gene_id "ENSRNOG00000005391"; gene_version "9"; transcript_id "ENSRNOT00000079917"; transcript_version "3"; exon_number "26"; gene_name "Prex2"; gene_source "ensembl"; gene_biotype "protein_coding"; transcript_name "Prex2-202"; transcript_source "ensembl"; transcript_biotype "protein_coding"; exon_id "ENSRNOE00000309903"; exon_version "1";
5	ensembl	CDS	12858388	12858595	0	-	2	gene_id "ENSRNOG00000005391"; gene_version "9"; transcript_id "ENSRNOT00000079917"; transcript_version "3"; exon_number "26"; gene_name "Prex2"; gene_source "ensembl"; gene_biotype "protein_coding"; transcript_name "Prex2-202"; transcript_source "ensembl"; transcript_biotype "protein_coding"; protein_id "ENSRNOP00000075213"; protein_version "2";
5	ensembl	exon	12858388	12858595	0	-	.	gene_id "ENSRNOG00000005391"; gene_version "9"; transcript_id "ENSRNOT00000108865"; transcript_version "2"; exon_number "25"; gene_name "Prex2"; gene_source "ensembl"; gene_biotype "protein_coding"; transcript_name "Prex2-204"; transcript_source "ensembl"; transcript_biotype "protein_coding"; exon_id "ENSRNOE00000309903"; exon_version "1";
5	ensembl	CDS	12858388	12858595	0	-	2	gene_id "ENSRNOG00000005391"; gene_version "9"; transcript_id "ENSRNOT00000108865"; transcript_version "2"; exon_number "25"; gene_name "Prex2"; gene_source "ensembl"; gene_biotype "protein_coding"; transcript_name "Prex2-204"; transcript_source "ensembl"; transcript_biotype "protein_coding"; protein_id "ENSRNOP00000095390"; protein_version "2";
5	ensembl	exon	12858388	12858595	0	-	.	gene_id "ENSRNOG00000005391"; gene_version "9"; transcript_id "ENSRNOT00000165542"; transcript_version "1"; exon_number "26"; gene_name "Prex2"; gene_source "ensembl"; gene_biotype "protein_coding"; transcript_name "Prex2-208"; transcript_source "ensembl"; transcript_biotype "protein_coding"; exon_id "ENSRNOE00000309903"; exon_version "1";
5	ensembl	CDS	12858388	12858595	0	-	2	gene_id "ENSRNOG00000005391"; gene_version "9"; transcript_id "ENSRNOT00000165542"; transcript_version "1"; exon_number "26"; gene_name "Prex2"; gene_source "ensembl"; gene_biotype "protein_coding"; transcript_name "Prex2-208"; transcript_source "ensembl"; transcript_biotype "protein_coding"; protein_id "ENSRNOP00000102533"; protein_version "1";
5	ensembl	exon	12858388	12858595	0	-	.	gene_id "ENSRNOG00000005391"; gene_version "9"; transcript_id "ENSRNOT00000116125"; transcript_version "2"; exon_number "21"; gene_name "Prex2"; gene_source "ensembl"; gene_biotype "protein_coding"; transcript_name "Prex2-205"; transcript_source "ensembl"; transcript_biotype "protein_coding"; exon_id "ENSRNOE00000309903"; exon_version "1";
5	ensembl	CDS	12858388	12858595	0	-	2	gene_id "ENSRNOG00000005391"; gene_version "9"; transcript_id "ENSRNOT00000116125"; transcript_version "2"; exon_number "21"; gene_name "Prex2"; gene_source "ensembl"; gene_biotype "protein_coding"; transcript_name "Prex2-205"; transcript_source "ensembl"; transcript_biotype "protein_coding"; protein_id "ENSRNOP00000080155"; protein_version "2";
5	ensembl	exon	12858388	12858595	0	-	.	gene_id "ENSRNOG00000005391"; gene_version "9"; transcript_id "ENSRNOT00000126928"; transcript_version "1"; exon_number "25"; gene_name "Prex2"; gene_source "ensembl"; gene_biotype "protein_coding"; transcript_name "Prex2-206"; transcript_source "ensembl"; transcript_biotype "protein_coding"; exon_id "ENSRNOE00000309903"; exon_version "1"; tag "Ensembl_canonical";
5	ensembl	CDS	12858388	12858595	0	-	2	gene_id "ENSRNOG00000005391"; gene_version "9"; transcript_id "ENSRNOT00000126928"; transcript_version "1"; exon_number "25"; gene_name "Prex2"; gene_source "ensembl"; gene_biotype "protein_coding"; transcript_name "Prex2-206"; transcript_source "ensembl"; transcript_biotype "protein_coding"; protein_id "ENSRNOP00000099324"; protein_version "1"; tag "Ensembl_canonical";
5	ensembl	exon	12858388	12858595	0	-	.	gene_id "ENSRNOG00000005391"; gene_version "9"; transcript_id "ENSRNOT00000159871"; transcript_version "1"; exon_number "21"; gene_name "Prex2"; gene_source "ensembl"; gene_biotype "protein_coding"; transcript_name "Prex2-207"; transcript_source "ensembl"; transcript_biotype "protein_coding"; exon_id "ENSRNOE00000309903"; exon_version "1";
5	ensembl	CDS	12858388	12858595	0	-	2	gene_id "ENSRNOG00000005391"; gene_version "9"; transcript_id "ENSRNOT00000159871"; transcript_version "1"; exon_number "21"; gene_name "Prex2"; gene_source "ensembl"; gene_biotype "protein_coding"; transcript_name "Prex2-207"; transcript_source "ensembl"; transcript_biotype "protein_coding"; protein_id "ENSRNOP00000101430"; protein_version "1";
5	ensembl	exon	12858388	12858595	0	-	.	gene_id "ENSRNOG00000005391"; gene_version "9"; transcript_id "ENSRNOT00000064774"; transcript_version "5"; exon_number "25"; gene_name "Prex2"; gene_source "ensembl"; gene_biotype "protein_coding"; transcript_name "Prex2-201"; transcript_source "ensembl"; transcript_biotype "protein_coding"; exon_id "ENSRNOE00000309903"; exon_version "1";
5	ensembl	CDS	12858388	12858595	0	-	2	gene_id "ENSRNOG00000005391"; gene_version "9"; transcript_id "ENSRNOT00000064774"; transcript_version "5"; exon_number "25"; gene_name "Prex2"; gene_source "ensembl"; gene_biotype "protein_coding"; transcript_name "Prex2-201"; transcript_source "ensembl"; transcript_biotype "protein_coding"; protein_id "ENSRNOP00000063421"; protein_version "2";
5	ensembl	exon	12858388	12858595	0	-	.	gene_id "ENSRNOG00000005391"; gene_version "9"; transcript_id "ENSRNOT00000108148"; transcript_version "2"; exon_number "25"; gene_name "Prex2"; gene_source "ensembl"; gene_biotype "protein_coding"; transcript_name "Prex2-203"; transcript_source "ensembl"; transcript_biotype "protein_coding"; exon_id "ENSRNOE00000309903"; exon_version "1";
5	ensembl	CDS	12858388	12858595	0	-	2	gene_id "ENSRNOG00000005391"; gene_version "9"; transcript_id "ENSRNOT00000108148"; transcript_version "2"; exon_number "25"; gene_name "Prex2"; gene_source "ensembl"; gene_biotype "protein_coding"; transcript_name "Prex2-203"; transcript_source "ensembl"; transcript_biotype "protein_coding"; protein_id "ENSRNOP00000096523"; protein_version "2";
5	ENSEMBL114_rn	exon	12858388	12858595	7.41831924919902	-	.	gene_id "ENSRNOG00000005391"; transcript_id "ENSRNOG00000005391_tx_2"; exon_id "5_12858388_12858595_-"; exonnum "25"; txlen "10536";
5	ENSEMBL114_rn	exon	12858388	12858595	0.00808152391646322	-	.	gene_id "ENSRNOG00000005391"; transcript_id "ENSRNOG00000005391_tx_3"; exon_id "5_12858388_12858595_-"; exonnum "26"; txlen "10893";
5	ensembl	exon	12859087	12859309	0	-	.	gene_id "ENSRNOG00000005391"; gene_version "9"; transcript_id "ENSRNOT00000079917"; transcript_version "3"; exon_number "25"; gene_name "Prex2"; gene_source "ensembl"; gene_biotype "protein_coding"; transcript_name "Prex2-202"; transcript_source "ensembl"; transcript_biotype "protein_coding"; exon_id "ENSRNOE00000295141"; exon_version "1";
5	ensembl	CDS	12859087	12859309	0	-	0	gene_id "ENSRNOG00000005391"; gene_version "9"; transcript_id "ENSRNOT00000079917"; transcript_version "3"; exon_number "25"; gene_name "Prex2"; gene_source "ensembl"; gene_biotype "protein_coding"; transcript_name "Prex2-202"; transcript_source "ensembl"; transcript_biotype "protein_coding"; protein_id "ENSRNOP00000075213"; protein_version "2";
5	ensembl	exon	12859087	12859309	0	-	.	gene_id "ENSRNOG00000005391"; gene_version "9"; transcript_id "ENSRNOT00000108865"; transcript_version "2"; exon_number "24"; gene_name "Prex2"; gene_source "ensembl"; gene_biotype "protein_coding"; transcript_name "Prex2-204"; transcript_source "ensembl"; transcript_biotype "protein_coding"; exon_id "ENSRNOE00000295141"; exon_version "1";
5	ensembl	CDS	12859087	12859309	0	-	0	gene_id "ENSRNOG00000005391"; gene_version "9"; transcript_id "ENSRNOT00000108865"; transcript_version "2"; exon_number "24"; gene_name "Prex2"; gene_source "ensembl"; gene_biotype "protein_coding"; transcript_name "Prex2-204"; transcript_source "ensembl"; transcript_biotype "protein_coding"; protein_id "ENSRNOP00000095390"; protein_version "2";
5	ensembl	exon	12859087	12859309	0	-	.	gene_id "ENSRNOG00000005391"; gene_version "9"; transcript_id "ENSRNOT00000165542"; transcript_version "1"; exon_number "25"; gene_name "Prex2"; gene_source "ensembl"; gene_biotype "protein_coding"; transcript_name "Prex2-208"; transcript_source "ensembl"; transcript_biotype "protein_coding"; exon_id "ENSRNOE00000295141"; exon_version "1";
5	ensembl	CDS	12859087	12859309	0	-	0	gene_id "ENSRNOG00000005391"; gene_version "9"; transcript_id "ENSRNOT00000165542"; transcript_version "1"; exon_number "25"; gene_name "Prex2"; gene_source "ensembl"; gene_biotype "protein_coding"; transcript_name "Prex2-208"; transcript_source "ensembl"; transcript_biotype "protein_coding"; protein_id "ENSRNOP00000102533"; protein_version "1";
5	ensembl	exon	12859087	12859309	0	-	.	gene_id "ENSRNOG00000005391"; gene_version "9"; transcript_id "ENSRNOT00000116125"; transcript_version "2"; exon_number "20"; gene_name "Prex2"; gene_source "ensembl"; gene_biotype "protein_coding"; transcript_name "Prex2-205"; transcript_source "ensembl"; transcript_biotype "protein_coding"; exon_id "ENSRNOE00000295141"; exon_version "1";
5	ensembl	CDS	12859087	12859309	0	-	0	gene_id "ENSRNOG00000005391"; gene_version "9"; transcript_id "ENSRNOT00000116125"; transcript_version "2"; exon_number "20"; gene_name "Prex2"; gene_source "ensembl"; gene_biotype "protein_coding"; transcript_name "Prex2-205"; transcript_source "ensembl"; transcript_biotype "protein_coding"; protein_id "ENSRNOP00000080155"; protein_version "2";
5	ensembl	exon	12859087	12859309	0	-	.	gene_id "ENSRNOG00000005391"; gene_version "9"; transcript_id "ENSRNOT00000126928"; transcript_version "1"; exon_number "24"; gene_name "Prex2"; gene_source "ensembl"; gene_biotype "protein_coding"; transcript_name "Prex2-206"; transcript_source "ensembl"; transcript_biotype "protein_coding"; exon_id "ENSRNOE00000295141"; exon_version "1"; tag "Ensembl_canonical";
5	ensembl	CDS	12859087	12859309	0	-	0	gene_id "ENSRNOG00000005391"; gene_version "9"; transcript_id "ENSRNOT00000126928"; transcript_version "1"; exon_number "24"; gene_name "Prex2"; gene_source "ensembl"; gene_biotype "protein_coding"; transcript_name "Prex2-206"; transcript_source "ensembl"; transcript_biotype "protein_coding"; protein_id "ENSRNOP00000099324"; protein_version "1"; tag "Ensembl_canonical";
5	ensembl	exon	12859087	12859309	0	-	.	gene_id "ENSRNOG00000005391"; gene_version "9"; transcript_id "ENSRNOT00000159871"; transcript_version "1"; exon_number "20"; gene_name "Prex2"; gene_source "ensembl"; gene_biotype "protein_coding"; transcript_name "Prex2-207"; transcript_source "ensembl"; transcript_biotype "protein_coding"; exon_id "ENSRNOE00000295141"; exon_version "1";
5	ensembl	CDS	12859087	12859309	0	-	0	gene_id "ENSRNOG00000005391"; gene_version "9"; transcript_id "ENSRNOT00000159871"; transcript_version "1"; exon_number "20"; gene_name "Prex2"; gene_source "ensembl"; gene_biotype "protein_coding"; transcript_name "Prex2-207"; transcript_source "ensembl"; transcript_biotype "protein_coding"; protein_id "ENSRNOP00000101430"; protein_version "1";
5	ensembl	exon	12859087	12859309	0	-	.	gene_id "ENSRNOG00000005391"; gene_version "9"; transcript_id "ENSRNOT00000064774"; transcript_version "5"; exon_number "24"; gene_name "Prex2"; gene_source "ensembl"; gene_biotype "protein_coding"; transcript_name "Prex2-201"; transcript_source "ensembl"; transcript_biotype "protein_coding"; exon_id "ENSRNOE00000295141"; exon_version "1";
5	ensembl	CDS	12859087	12859309	0	-	0	gene_id "ENSRNOG00000005391"; gene_version "9"; transcript_id "ENSRNOT00000064774"; transcript_version "5"; exon_number "24"; gene_name "Prex2"; gene_source "ensembl"; gene_biotype "protein_coding"; transcript_name "Prex2-201"; transcript_source "ensembl"; transcript_biotype "protein_coding"; protein_id "ENSRNOP00000063421"; protein_version "2";
5	ensembl	exon	12859087	12859309	0	-	.	gene_id "ENSRNOG00000005391"; gene_version "9"; transcript_id "ENSRNOT00000108148"; transcript_version "2"; exon_number "24"; gene_name "Prex2"; gene_source "ensembl"; gene_biotype "protein_coding"; transcript_name "Prex2-203"; transcript_source "ensembl"; transcript_biotype "protein_coding"; exon_id "ENSRNOE00000295141"; exon_version "1";
5	ensembl	CDS	12859087	12859309	0	-	0	gene_id "ENSRNOG00000005391"; gene_version "9"; transcript_id "ENSRNOT00000108148"; transcript_version "2"; exon_number "24"; gene_name "Prex2"; gene_source "ensembl"; gene_biotype "protein_coding"; transcript_name "Prex2-203"; transcript_source "ensembl"; transcript_biotype "protein_coding"; protein_id "ENSRNOP00000096523"; protein_version "2";
5	ENSEMBL114_rn	exon	12859087	12859309	7.41831924919902	-	.	gene_id "ENSRNOG00000005391"; transcript_id "ENSRNOG00000005391_tx_2"; exon_id "5_12859087_12859309_-"; exonnum "24"; txlen "10536";
5	ENSEMBL114_rn	exon	12859087	12859309	0.00808152391646322	-	.	gene_id "ENSRNOG00000005391"; transcript_id "ENSRNOG00000005391_tx_3"; exon_id "5_12859087_12859309_-"; exonnum "25"; txlen "10893";
5	ensembl	exon	12872228	12872389	0	-	.	gene_id "ENSRNOG00000005391"; gene_version "9"; transcript_id "ENSRNOT00000079917"; transcript_version "3"; exon_number "24"; gene_name "Prex2"; gene_source "ensembl"; gene_biotype "protein_coding"; transcript_name "Prex2-202"; transcript_source "ensembl"; transcript_biotype "protein_coding"; exon_id "ENSRNOE00000287660"; exon_version "1";
5	ensembl	CDS	12872228	12872389	0	-	0	gene_id "ENSRNOG00000005391"; gene_version "9"; transcript_id "ENSRNOT00000079917"; transcript_version "3"; exon_number "24"; gene_name "Prex2"; gene_source "ensembl"; gene_biotype "protein_coding"; transcript_name "Prex2-202"; transcript_source "ensembl"; transcript_biotype "protein_coding"; protein_id "ENSRNOP00000075213"; protein_version "2";
5	ensembl	exon	12872228	12872389	0	-	.	gene_id "ENSRNOG00000005391"; gene_version "9"; transcript_id "ENSRNOT00000108865"; transcript_version "2"; exon_number "23"; gene_name "Prex2"; gene_source "ensembl"; gene_biotype "protein_coding"; transcript_name "Prex2-204"; transcript_source "ensembl"; transcript_biotype "protein_coding"; exon_id "ENSRNOE00000287660"; exon_version "1";
5	ensembl	CDS	12872228	12872389	0	-	0	gene_id "ENSRNOG00000005391"; gene_version "9"; transcript_id "ENSRNOT00000108865"; transcript_version "2"; exon_number "23"; gene_name "Prex2"; gene_source "ensembl"; gene_biotype "protein_coding"; transcript_name "Prex2-204"; transcript_source "ensembl"; transcript_biotype "protein_coding"; protein_id "ENSRNOP00000095390"; protein_version "2";
5	ensembl	exon	12872228	12872389	0	-	.	gene_id "ENSRNOG00000005391"; gene_version "9"; transcript_id "ENSRNOT00000165542"; transcript_version "1"; exon_number "24"; gene_name "Prex2"; gene_source "ensembl"; gene_biotype "protein_coding"; transcript_name "Prex2-208"; transcript_source "ensembl"; transcript_biotype "protein_coding"; exon_id "ENSRNOE00000287660"; exon_version "1";
5	ensembl	CDS	12872228	12872389	0	-	0	gene_id "ENSRNOG00000005391"; gene_version "9"; transcript_id "ENSRNOT00000165542"; transcript_version "1"; exon_number "24"; gene_name "Prex2"; gene_source "ensembl"; gene_biotype "protein_coding"; transcript_name "Prex2-208"; transcript_source "ensembl"; transcript_biotype "protein_coding"; protein_id "ENSRNOP00000102533"; protein_version "1";
5	ensembl	exon	12872228	12872389	0	-	.	gene_id "ENSRNOG00000005391"; gene_version "9"; transcript_id "ENSRNOT00000116125"; transcript_version "2"; exon_number "19"; gene_name "Prex2"; gene_source "ensembl"; gene_biotype "protein_coding"; transcript_name "Prex2-205"; transcript_source "ensembl"; transcript_biotype "protein_coding"; exon_id "ENSRNOE00000287660"; exon_version "1";
5	ensembl	CDS	12872228	12872389	0	-	0	gene_id "ENSRNOG00000005391"; gene_version "9"; transcript_id "ENSRNOT00000116125"; transcript_version "2"; exon_number "19"; gene_name "Prex2"; gene_source "ensembl"; gene_biotype "protein_coding"; transcript_name "Prex2-205"; transcript_source "ensembl"; transcript_biotype "protein_coding"; protein_id "ENSRNOP00000080155"; protein_version "2";
5	ensembl	exon	12872228	12872389	0	-	.	gene_id "ENSRNOG00000005391"; gene_version "9"; transcript_id "ENSRNOT00000126928"; transcript_version "1"; exon_number "23"; gene_name "Prex2"; gene_source "ensembl"; gene_biotype "protein_coding"; transcript_name "Prex2-206"; transcript_source "ensembl"; transcript_biotype "protein_coding"; exon_id "ENSRNOE00000287660"; exon_version "1"; tag "Ensembl_canonical";
5	ensembl	CDS	12872228	12872389	0	-	0	gene_id "ENSRNOG00000005391"; gene_version "9"; transcript_id "ENSRNOT00000126928"; transcript_version "1"; exon_number "23"; gene_name "Prex2"; gene_source "ensembl"; gene_biotype "protein_coding"; transcript_name "Prex2-206"; transcript_source "ensembl"; transcript_biotype "protein_coding"; protein_id "ENSRNOP00000099324"; protein_version "1"; tag "Ensembl_canonical";
5	ensembl	exon	12872228	12872389	0	-	.	gene_id "ENSRNOG00000005391"; gene_version "9"; transcript_id "ENSRNOT00000159871"; transcript_version "1"; exon_number "19"; gene_name "Prex2"; gene_source "ensembl"; gene_biotype "protein_coding"; transcript_name "Prex2-207"; transcript_source "ensembl"; transcript_biotype "protein_coding"; exon_id "ENSRNOE00000287660"; exon_version "1";
5	ensembl	CDS	12872228	12872389	0	-	0	gene_id "ENSRNOG00000005391"; gene_version "9"; transcript_id "ENSRNOT00000159871"; transcript_version "1"; exon_number "19"; gene_name "Prex2"; gene_source "ensembl"; gene_biotype "protein_coding"; transcript_name "Prex2-207"; transcript_source "ensembl"; transcript_biotype "protein_coding"; protein_id "ENSRNOP00000101430"; protein_version "1";
5	ensembl	exon	12872228	12872389	0	-	.	gene_id "ENSRNOG00000005391"; gene_version "9"; transcript_id "ENSRNOT00000064774"; transcript_version "5"; exon_number "23"; gene_name "Prex2"; gene_source "ensembl"; gene_biotype "protein_coding"; transcript_name "Prex2-201"; transcript_source "ensembl"; transcript_biotype "protein_coding"; exon_id "ENSRNOE00000287660"; exon_version "1";
5	ensembl	CDS	12872228	12872389	0	-	0	gene_id "ENSRNOG00000005391"; gene_version "9"; transcript_id "ENSRNOT00000064774"; transcript_version "5"; exon_number "23"; gene_name "Prex2"; gene_source "ensembl"; gene_biotype "protein_coding"; transcript_name "Prex2-201"; transcript_source "ensembl"; transcript_biotype "protein_coding"; protein_id "ENSRNOP00000063421"; protein_version "2";
5	ensembl	exon	12872228	12872389	0	-	.	gene_id "ENSRNOG00000005391"; gene_version "9"; transcript_id "ENSRNOT00000108148"; transcript_version "2"; exon_number "23"; gene_name "Prex2"; gene_source "ensembl"; gene_biotype "protein_coding"; transcript_name "Prex2-203"; transcript_source "ensembl"; transcript_biotype "protein_coding"; exon_id "ENSRNOE00000287660"; exon_version "1";
5	ensembl	CDS	12872228	12872389	0	-	0	gene_id "ENSRNOG00000005391"; gene_version "9"; transcript_id "ENSRNOT00000108148"; transcript_version "2"; exon_number "23"; gene_name "Prex2"; gene_source "ensembl"; gene_biotype "protein_coding"; transcript_name "Prex2-203"; transcript_source "ensembl"; transcript_biotype "protein_coding"; protein_id "ENSRNOP00000096523"; protein_version "2";
5	ENSEMBL114_rn	exon	12872228	12872389	7.41831924919902	-	.	gene_id "ENSRNOG00000005391"; transcript_id "ENSRNOG00000005391_tx_2"; exon_id "5_12872228_12872389_-"; exonnum "23"; txlen "10536";
5	ENSEMBL114_rn	exon	12872228	12872389	0.00808152391646322	-	.	gene_id "ENSRNOG00000005391"; transcript_id "ENSRNOG00000005391_tx_3"; exon_id "5_12872228_12872389_-"; exonnum "24"; txlen "10893";
5	ensembl	exon	12875513	12875697	0	-	.	gene_id "ENSRNOG00000005391"; gene_version "9"; transcript_id "ENSRNOT00000079917"; transcript_version "3"; exon_number "23"; gene_name "Prex2"; gene_source "ensembl"; gene_biotype "protein_coding"; transcript_name "Prex2-202"; transcript_source "ensembl"; transcript_biotype "protein_coding"; exon_id "ENSRNOE00000210699"; exon_version "2";
5	ensembl	CDS	12875513	12875697	0	-	2	gene_id "ENSRNOG00000005391"; gene_version "9"; transcript_id "ENSRNOT00000079917"; transcript_version "3"; exon_number "23"; gene_name "Prex2"; gene_source "ensembl"; gene_biotype "protein_coding"; transcript_name "Prex2-202"; transcript_source "ensembl"; transcript_biotype "protein_coding"; protein_id "ENSRNOP00000075213"; protein_version "2";
5	ensembl	exon	12875513	12875697	0	-	.	gene_id "ENSRNOG00000005391"; gene_version "9"; transcript_id "ENSRNOT00000108865"; transcript_version "2"; exon_number "22"; gene_name "Prex2"; gene_source "ensembl"; gene_biotype "protein_coding"; transcript_name "Prex2-204"; transcript_source "ensembl"; transcript_biotype "protein_coding"; exon_id "ENSRNOE00000210699"; exon_version "2";
5	ensembl	CDS	12875513	12875697	0	-	2	gene_id "ENSRNOG00000005391"; gene_version "9"; transcript_id "ENSRNOT00000108865"; transcript_version "2"; exon_number "22"; gene_name "Prex2"; gene_source "ensembl"; gene_biotype "protein_coding"; transcript_name "Prex2-204"; transcript_source "ensembl"; transcript_biotype "protein_coding"; protein_id "ENSRNOP00000095390"; protein_version "2";
5	ensembl	exon	12875513	12875697	0	-	.	gene_id "ENSRNOG00000005391"; gene_version "9"; transcript_id "ENSRNOT00000165542"; transcript_version "1"; exon_number "23"; gene_name "Prex2"; gene_source "ensembl"; gene_biotype "protein_coding"; transcript_name "Prex2-208"; transcript_source "ensembl"; transcript_biotype "protein_coding"; exon_id "ENSRNOE00000210699"; exon_version "2";
5	ensembl	CDS	12875513	12875697	0	-	2	gene_id "ENSRNOG00000005391"; gene_version "9"; transcript_id "ENSRNOT00000165542"; transcript_version "1"; exon_number "23"; gene_name "Prex2"; gene_source "ensembl"; gene_biotype "protein_coding"; transcript_name "Prex2-208"; transcript_source "ensembl"; transcript_biotype "protein_coding"; protein_id "ENSRNOP00000102533"; protein_version "1";
5	ensembl	exon	12875513	12875697	0	-	.	gene_id "ENSRNOG00000005391"; gene_version "9"; transcript_id "ENSRNOT00000116125"; transcript_version "2"; exon_number "18"; gene_name "Prex2"; gene_source "ensembl"; gene_biotype "protein_coding"; transcript_name "Prex2-205"; transcript_source "ensembl"; transcript_biotype "protein_coding"; exon_id "ENSRNOE00000210699"; exon_version "2";
5	ensembl	CDS	12875513	12875697	0	-	2	gene_id "ENSRNOG00000005391"; gene_version "9"; transcript_id "ENSRNOT00000116125"; transcript_version "2"; exon_number "18"; gene_name "Prex2"; gene_source "ensembl"; gene_biotype "protein_coding"; transcript_name "Prex2-205"; transcript_source "ensembl"; transcript_biotype "protein_coding"; protein_id "ENSRNOP00000080155"; protein_version "2";
5	ensembl	exon	12875513	12875697	0	-	.	gene_id "ENSRNOG00000005391"; gene_version "9"; transcript_id "ENSRNOT00000126928"; transcript_version "1"; exon_number "22"; gene_name "Prex2"; gene_source "ensembl"; gene_biotype "protein_coding"; transcript_name "Prex2-206"; transcript_source "ensembl"; transcript_biotype "protein_coding"; exon_id "ENSRNOE00000210699"; exon_version "2"; tag "Ensembl_canonical";
5	ensembl	CDS	12875513	12875697	0	-	2	gene_id "ENSRNOG00000005391"; gene_version "9"; transcript_id "ENSRNOT00000126928"; transcript_version "1"; exon_number "22"; gene_name "Prex2"; gene_source "ensembl"; gene_biotype "protein_coding"; transcript_name "Prex2-206"; transcript_source "ensembl"; transcript_biotype "protein_coding"; protein_id "ENSRNOP00000099324"; protein_version "1"; tag "Ensembl_canonical";
5	ensembl	exon	12875513	12875697	0	-	.	gene_id "ENSRNOG00000005391"; gene_version "9"; transcript_id "ENSRNOT00000159871"; transcript_version "1"; exon_number "18"; gene_name "Prex2"; gene_source "ensembl"; gene_biotype "protein_coding"; transcript_name "Prex2-207"; transcript_source "ensembl"; transcript_biotype "protein_coding"; exon_id "ENSRNOE00000210699"; exon_version "2";
5	ensembl	CDS	12875513	12875697	0	-	2	gene_id "ENSRNOG00000005391"; gene_version "9"; transcript_id "ENSRNOT00000159871"; transcript_version "1"; exon_number "18"; gene_name "Prex2"; gene_source "ensembl"; gene_biotype "protein_coding"; transcript_name "Prex2-207"; transcript_source "ensembl"; transcript_biotype "protein_coding"; protein_id "ENSRNOP00000101430"; protein_version "1";
5	ensembl	exon	12875513	12875697	0	-	.	gene_id "ENSRNOG00000005391"; gene_version "9"; transcript_id "ENSRNOT00000064774"; transcript_version "5"; exon_number "22"; gene_name "Prex2"; gene_source "ensembl"; gene_biotype "protein_coding"; transcript_name "Prex2-201"; transcript_source "ensembl"; transcript_biotype "protein_coding"; exon_id "ENSRNOE00000210699"; exon_version "2";
5	ensembl	CDS	12875513	12875697	0	-	2	gene_id "ENSRNOG00000005391"; gene_version "9"; transcript_id "ENSRNOT00000064774"; transcript_version "5"; exon_number "22"; gene_name "Prex2"; gene_source "ensembl"; gene_biotype "protein_coding"; transcript_name "Prex2-201"; transcript_source "ensembl"; transcript_biotype "protein_coding"; protein_id "ENSRNOP00000063421"; protein_version "2";
5	ensembl	exon	12875513	12875697	0	-	.	gene_id "ENSRNOG00000005391"; gene_version "9"; transcript_id "ENSRNOT00000108148"; transcript_version "2"; exon_number "22"; gene_name "Prex2"; gene_source "ensembl"; gene_biotype "protein_coding"; transcript_name "Prex2-203"; transcript_source "ensembl"; transcript_biotype "protein_coding"; exon_id "ENSRNOE00000210699"; exon_version "2";
5	ensembl	CDS	12875513	12875697	0	-	2	gene_id "ENSRNOG00000005391"; gene_version "9"; transcript_id "ENSRNOT00000108148"; transcript_version "2"; exon_number "22"; gene_name "Prex2"; gene_source "ensembl"; gene_biotype "protein_coding"; transcript_name "Prex2-203"; transcript_source "ensembl"; transcript_biotype "protein_coding"; protein_id "ENSRNOP00000096523"; protein_version "2";
5	ENSEMBL114_rn	exon	12875513	12875697	7.41831924919902	-	.	gene_id "ENSRNOG00000005391"; transcript_id "ENSRNOG00000005391_tx_2"; exon_id "5_12875513_12875697_-"; exonnum "22"; txlen "10536";
5	ENSEMBL114_rn	exon	12875513	12875697	0.00808152391646322	-	.	gene_id "ENSRNOG00000005391"; transcript_id "ENSRNOG00000005391_tx_3"; exon_id "5_12875513_12875697_-"; exonnum "23"; txlen "10893";
5	ensembl	exon	12886208	12886325	0	-	.	gene_id "ENSRNOG00000005391"; gene_version "9"; transcript_id "ENSRNOT00000079917"; transcript_version "3"; exon_number "22"; gene_name "Prex2"; gene_source "ensembl"; gene_biotype "protein_coding"; transcript_name "Prex2-202"; transcript_source "ensembl"; transcript_biotype "protein_coding"; exon_id "ENSRNOE00000210702"; exon_version "1";
5	ensembl	CDS	12886208	12886325	0	-	0	gene_id "ENSRNOG00000005391"; gene_version "9"; transcript_id "ENSRNOT00000079917"; transcript_version "3"; exon_number "22"; gene_name "Prex2"; gene_source "ensembl"; gene_biotype "protein_coding"; transcript_name "Prex2-202"; transcript_source "ensembl"; transcript_biotype "protein_coding"; protein_id "ENSRNOP00000075213"; protein_version "2";
5	ensembl	exon	12886208	12886325	0	-	.	gene_id "ENSRNOG00000005391"; gene_version "9"; transcript_id "ENSRNOT00000108865"; transcript_version "2"; exon_number "21"; gene_name "Prex2"; gene_source "ensembl"; gene_biotype "protein_coding"; transcript_name "Prex2-204"; transcript_source "ensembl"; transcript_biotype "protein_coding"; exon_id "ENSRNOE00000210702"; exon_version "1";
5	ensembl	CDS	12886208	12886325	0	-	0	gene_id "ENSRNOG00000005391"; gene_version "9"; transcript_id "ENSRNOT00000108865"; transcript_version "2"; exon_number "21"; gene_name "Prex2"; gene_source "ensembl"; gene_biotype "protein_coding"; transcript_name "Prex2-204"; transcript_source "ensembl"; transcript_biotype "protein_coding"; protein_id "ENSRNOP00000095390"; protein_version "2";
5	ensembl	exon	12886208	12886325	0	-	.	gene_id "ENSRNOG00000005391"; gene_version "9"; transcript_id "ENSRNOT00000165542"; transcript_version "1"; exon_number "22"; gene_name "Prex2"; gene_source "ensembl"; gene_biotype "protein_coding"; transcript_name "Prex2-208"; transcript_source "ensembl"; transcript_biotype "protein_coding"; exon_id "ENSRNOE00000210702"; exon_version "1";
5	ensembl	CDS	12886208	12886325	0	-	0	gene_id "ENSRNOG00000005391"; gene_version "9"; transcript_id "ENSRNOT00000165542"; transcript_version "1"; exon_number "22"; gene_name "Prex2"; gene_source "ensembl"; gene_biotype "protein_coding"; transcript_name "Prex2-208"; transcript_source "ensembl"; transcript_biotype "protein_coding"; protein_id "ENSRNOP00000102533"; protein_version "1";
5	ensembl	exon	12886208	12886325	0	-	.	gene_id "ENSRNOG00000005391"; gene_version "9"; transcript_id "ENSRNOT00000116125"; transcript_version "2"; exon_number "17"; gene_name "Prex2"; gene_source "ensembl"; gene_biotype "protein_coding"; transcript_name "Prex2-205"; transcript_source "ensembl"; transcript_biotype "protein_coding"; exon_id "ENSRNOE00000210702"; exon_version "1";
5	ensembl	CDS	12886208	12886325	0	-	0	gene_id "ENSRNOG00000005391"; gene_version "9"; transcript_id "ENSRNOT00000116125"; transcript_version "2"; exon_number "17"; gene_name "Prex2"; gene_source "ensembl"; gene_biotype "protein_coding"; transcript_name "Prex2-205"; transcript_source "ensembl"; transcript_biotype "protein_coding"; protein_id "ENSRNOP00000080155"; protein_version "2";
5	ensembl	exon	12886208	12886325	0	-	.	gene_id "ENSRNOG00000005391"; gene_version "9"; transcript_id "ENSRNOT00000126928"; transcript_version "1"; exon_number "21"; gene_name "Prex2"; gene_source "ensembl"; gene_biotype "protein_coding"; transcript_name "Prex2-206"; transcript_source "ensembl"; transcript_biotype "protein_coding"; exon_id "ENSRNOE00000210702"; exon_version "1"; tag "Ensembl_canonical";
5	ensembl	CDS	12886208	12886325	0	-	0	gene_id "ENSRNOG00000005391"; gene_version "9"; transcript_id "ENSRNOT00000126928"; transcript_version "1"; exon_number "21"; gene_name "Prex2"; gene_source "ensembl"; gene_biotype "protein_coding"; transcript_name "Prex2-206"; transcript_source "ensembl"; transcript_biotype "protein_coding"; protein_id "ENSRNOP00000099324"; protein_version "1"; tag "Ensembl_canonical";
5	ensembl	exon	12886208	12886325	0	-	.	gene_id "ENSRNOG00000005391"; gene_version "9"; transcript_id "ENSRNOT00000159871"; transcript_version "1"; exon_number "17"; gene_name "Prex2"; gene_source "ensembl"; gene_biotype "protein_coding"; transcript_name "Prex2-207"; transcript_source "ensembl"; transcript_biotype "protein_coding"; exon_id "ENSRNOE00000210702"; exon_version "1";
5	ensembl	CDS	12886208	12886325	0	-	0	gene_id "ENSRNOG00000005391"; gene_version "9"; transcript_id "ENSRNOT00000159871"; transcript_version "1"; exon_number "17"; gene_name "Prex2"; gene_source "ensembl"; gene_biotype "protein_coding"; transcript_name "Prex2-207"; transcript_source "ensembl"; transcript_biotype "protein_coding"; protein_id "ENSRNOP00000101430"; protein_version "1";
5	ensembl	exon	12886208	12886325	0	-	.	gene_id "ENSRNOG00000005391"; gene_version "9"; transcript_id "ENSRNOT00000064774"; transcript_version "5"; exon_number "21"; gene_name "Prex2"; gene_source "ensembl"; gene_biotype "protein_coding"; transcript_name "Prex2-201"; transcript_source "ensembl"; transcript_biotype "protein_coding"; exon_id "ENSRNOE00000210702"; exon_version "1";
5	ensembl	CDS	12886208	12886325	0	-	0	gene_id "ENSRNOG00000005391"; gene_version "9"; transcript_id "ENSRNOT00000064774"; transcript_version "5"; exon_number "21"; gene_name "Prex2"; gene_source "ensembl"; gene_biotype "protein_coding"; transcript_name "Prex2-201"; transcript_source "ensembl"; transcript_biotype "protein_coding"; protein_id "ENSRNOP00000063421"; protein_version "2";
5	ensembl	exon	12886208	12886325	0	-	.	gene_id "ENSRNOG00000005391"; gene_version "9"; transcript_id "ENSRNOT00000108148"; transcript_version "2"; exon_number "21"; gene_name "Prex2"; gene_source "ensembl"; gene_biotype "protein_coding"; transcript_name "Prex2-203"; transcript_source "ensembl"; transcript_biotype "protein_coding"; exon_id "ENSRNOE00000210702"; exon_version "1";
5	ensembl	CDS	12886208	12886325	0	-	0	gene_id "ENSRNOG00000005391"; gene_version "9"; transcript_id "ENSRNOT00000108148"; transcript_version "2"; exon_number "21"; gene_name "Prex2"; gene_source "ensembl"; gene_biotype "protein_coding"; transcript_name "Prex2-203"; transcript_source "ensembl"; transcript_biotype "protein_coding"; protein_id "ENSRNOP00000096523"; protein_version "2";
5	ENSEMBL114_rn	exon	12886208	12886325	7.41831924919902	-	.	gene_id "ENSRNOG00000005391"; transcript_id "ENSRNOG00000005391_tx_2"; exon_id "5_12886208_12886325_-"; exonnum "21"; txlen "10536";
5	ENSEMBL114_rn	exon	12886208	12886325	0.00808152391646322	-	.	gene_id "ENSRNOG00000005391"; transcript_id "ENSRNOG00000005391_tx_3"; exon_id "5_12886208_12886325_-"; exonnum "22"; txlen "10893";
5	ensembl	exon	12888790	12888926	0	-	.	gene_id "ENSRNOG00000005391"; gene_version "9"; transcript_id "ENSRNOT00000079917"; transcript_version "3"; exon_number "21"; gene_name "Prex2"; gene_source "ensembl"; gene_biotype "protein_coding"; transcript_name "Prex2-202"; transcript_source "ensembl"; transcript_biotype "protein_coding"; exon_id "ENSRNOE00000210711"; exon_version "1";
5	ensembl	CDS	12888790	12888926	0	-	2	gene_id "ENSRNOG00000005391"; gene_version "9"; transcript_id "ENSRNOT00000079917"; transcript_version "3"; exon_number "21"; gene_name "Prex2"; gene_source "ensembl"; gene_biotype "protein_coding"; transcript_name "Prex2-202"; transcript_source "ensembl"; transcript_biotype "protein_coding"; protein_id "ENSRNOP00000075213"; protein_version "2";
5	ensembl	exon	12888790	12888926	0	-	.	gene_id "ENSRNOG00000005391"; gene_version "9"; transcript_id "ENSRNOT00000108865"; transcript_version "2"; exon_number "20"; gene_name "Prex2"; gene_source "ensembl"; gene_biotype "protein_coding"; transcript_name "Prex2-204"; transcript_source "ensembl"; transcript_biotype "protein_coding"; exon_id "ENSRNOE00000210711"; exon_version "1";
5	ensembl	CDS	12888790	12888926	0	-	2	gene_id "ENSRNOG00000005391"; gene_version "9"; transcript_id "ENSRNOT00000108865"; transcript_version "2"; exon_number "20"; gene_name "Prex2"; gene_source "ensembl"; gene_biotype "protein_coding"; transcript_name "Prex2-204"; transcript_source "ensembl"; transcript_biotype "protein_coding"; protein_id "ENSRNOP00000095390"; protein_version "2";
5	ensembl	exon	12888790	12888926	0	-	.	gene_id "ENSRNOG00000005391"; gene_version "9"; transcript_id "ENSRNOT00000165542"; transcript_version "1"; exon_number "21"; gene_name "Prex2"; gene_source "ensembl"; gene_biotype "protein_coding"; transcript_name "Prex2-208"; transcript_source "ensembl"; transcript_biotype "protein_coding"; exon_id "ENSRNOE00000210711"; exon_version "1";
5	ensembl	CDS	12888790	12888926	0	-	2	gene_id "ENSRNOG00000005391"; gene_version "9"; transcript_id "ENSRNOT00000165542"; transcript_version "1"; exon_number "21"; gene_name "Prex2"; gene_source "ensembl"; gene_biotype "protein_coding"; transcript_name "Prex2-208"; transcript_source "ensembl"; transcript_biotype "protein_coding"; protein_id "ENSRNOP00000102533"; protein_version "1";
5	ensembl	exon	12888790	12888926	0	-	.	gene_id "ENSRNOG00000005391"; gene_version "9"; transcript_id "ENSRNOT00000116125"; transcript_version "2"; exon_number "16"; gene_name "Prex2"; gene_source "ensembl"; gene_biotype "protein_coding"; transcript_name "Prex2-205"; transcript_source "ensembl"; transcript_biotype "protein_coding"; exon_id "ENSRNOE00000210711"; exon_version "1";
5	ensembl	CDS	12888790	12888926	0	-	2	gene_id "ENSRNOG00000005391"; gene_version "9"; transcript_id "ENSRNOT00000116125"; transcript_version "2"; exon_number "16"; gene_name "Prex2"; gene_source "ensembl"; gene_biotype "protein_coding"; transcript_name "Prex2-205"; transcript_source "ensembl"; transcript_biotype "protein_coding"; protein_id "ENSRNOP00000080155"; protein_version "2";
5	ensembl	exon	12888790	12888926	0	-	.	gene_id "ENSRNOG00000005391"; gene_version "9"; transcript_id "ENSRNOT00000126928"; transcript_version "1"; exon_number "20"; gene_name "Prex2"; gene_source "ensembl"; gene_biotype "protein_coding"; transcript_name "Prex2-206"; transcript_source "ensembl"; transcript_biotype "protein_coding"; exon_id "ENSRNOE00000210711"; exon_version "1"; tag "Ensembl_canonical";
5	ensembl	CDS	12888790	12888926	0	-	2	gene_id "ENSRNOG00000005391"; gene_version "9"; transcript_id "ENSRNOT00000126928"; transcript_version "1"; exon_number "20"; gene_name "Prex2"; gene_source "ensembl"; gene_biotype "protein_coding"; transcript_name "Prex2-206"; transcript_source "ensembl"; transcript_biotype "protein_coding"; protein_id "ENSRNOP00000099324"; protein_version "1"; tag "Ensembl_canonical";
5	ensembl	exon	12888790	12888926	0	-	.	gene_id "ENSRNOG00000005391"; gene_version "9"; transcript_id "ENSRNOT00000159871"; transcript_version "1"; exon_number "16"; gene_name "Prex2"; gene_source "ensembl"; gene_biotype "protein_coding"; transcript_name "Prex2-207"; transcript_source "ensembl"; transcript_biotype "protein_coding"; exon_id "ENSRNOE00000210711"; exon_version "1";
5	ensembl	CDS	12888790	12888926	0	-	2	gene_id "ENSRNOG00000005391"; gene_version "9"; transcript_id "ENSRNOT00000159871"; transcript_version "1"; exon_number "16"; gene_name "Prex2"; gene_source "ensembl"; gene_biotype "protein_coding"; transcript_name "Prex2-207"; transcript_source "ensembl"; transcript_biotype "protein_coding"; protein_id "ENSRNOP00000101430"; protein_version "1";
5	ensembl	exon	12888790	12888926	0	-	.	gene_id "ENSRNOG00000005391"; gene_version "9"; transcript_id "ENSRNOT00000064774"; transcript_version "5"; exon_number "20"; gene_name "Prex2"; gene_source "ensembl"; gene_biotype "protein_coding"; transcript_name "Prex2-201"; transcript_source "ensembl"; transcript_biotype "protein_coding"; exon_id "ENSRNOE00000210711"; exon_version "1";
5	ensembl	CDS	12888790	12888926	0	-	2	gene_id "ENSRNOG00000005391"; gene_version "9"; transcript_id "ENSRNOT00000064774"; transcript_version "5"; exon_number "20"; gene_name "Prex2"; gene_source "ensembl"; gene_biotype "protein_coding"; transcript_name "Prex2-201"; transcript_source "ensembl"; transcript_biotype "protein_coding"; protein_id "ENSRNOP00000063421"; protein_version "2";
5	ensembl	exon	12888790	12888926	0	-	.	gene_id "ENSRNOG00000005391"; gene_version "9"; transcript_id "ENSRNOT00000108148"; transcript_version "2"; exon_number "20"; gene_name "Prex2"; gene_source "ensembl"; gene_biotype "protein_coding"; transcript_name "Prex2-203"; transcript_source "ensembl"; transcript_biotype "protein_coding"; exon_id "ENSRNOE00000210711"; exon_version "1";
5	ensembl	CDS	12888790	12888926	0	-	2	gene_id "ENSRNOG00000005391"; gene_version "9"; transcript_id "ENSRNOT00000108148"; transcript_version "2"; exon_number "20"; gene_name "Prex2"; gene_source "ensembl"; gene_biotype "protein_coding"; transcript_name "Prex2-203"; transcript_source "ensembl"; transcript_biotype "protein_coding"; protein_id "ENSRNOP00000096523"; protein_version "2";
5	ENSEMBL114_rn	exon	12888790	12888926	7.41831924919902	-	.	gene_id "ENSRNOG00000005391"; transcript_id "ENSRNOG00000005391_tx_2"; exon_id "5_12888790_12888926_-"; exonnum "20"; txlen "10536";
5	ENSEMBL114_rn	exon	12888790	12888926	0.00808152391646322	-	.	gene_id "ENSRNOG00000005391"; transcript_id "ENSRNOG00000005391_tx_3"; exon_id "5_12888790_12888926_-"; exonnum "21"; txlen "10893";
5	ensembl	exon	12892640	12892725	0	-	.	gene_id "ENSRNOG00000005391"; gene_version "9"; transcript_id "ENSRNOT00000079917"; transcript_version "3"; exon_number "20"; gene_name "Prex2"; gene_source "ensembl"; gene_biotype "protein_coding"; transcript_name "Prex2-202"; transcript_source "ensembl"; transcript_biotype "protein_coding"; exon_id "ENSRNOE00000297362"; exon_version "1";
5	ensembl	CDS	12892640	12892725	0	-	1	gene_id "ENSRNOG00000005391"; gene_version "9"; transcript_id "ENSRNOT00000079917"; transcript_version "3"; exon_number "20"; gene_name "Prex2"; gene_source "ensembl"; gene_biotype "protein_coding"; transcript_name "Prex2-202"; transcript_source "ensembl"; transcript_biotype "protein_coding"; protein_id "ENSRNOP00000075213"; protein_version "2";
5	ensembl	exon	12892640	12892725	0	-	.	gene_id "ENSRNOG00000005391"; gene_version "9"; transcript_id "ENSRNOT00000108865"; transcript_version "2"; exon_number "19"; gene_name "Prex2"; gene_source "ensembl"; gene_biotype "protein_coding"; transcript_name "Prex2-204"; transcript_source "ensembl"; transcript_biotype "protein_coding"; exon_id "ENSRNOE00000297362"; exon_version "1";
5	ensembl	CDS	12892640	12892725	0	-	1	gene_id "ENSRNOG00000005391"; gene_version "9"; transcript_id "ENSRNOT00000108865"; transcript_version "2"; exon_number "19"; gene_name "Prex2"; gene_source "ensembl"; gene_biotype "protein_coding"; transcript_name "Prex2-204"; transcript_source "ensembl"; transcript_biotype "protein_coding"; protein_id "ENSRNOP00000095390"; protein_version "2";
5	ensembl	exon	12892640	12892725	0	-	.	gene_id "ENSRNOG00000005391"; gene_version "9"; transcript_id "ENSRNOT00000165542"; transcript_version "1"; exon_number "20"; gene_name "Prex2"; gene_source "ensembl"; gene_biotype "protein_coding"; transcript_name "Prex2-208"; transcript_source "ensembl"; transcript_biotype "protein_coding"; exon_id "ENSRNOE00000297362"; exon_version "1";
5	ensembl	CDS	12892640	12892725	0	-	1	gene_id "ENSRNOG00000005391"; gene_version "9"; transcript_id "ENSRNOT00000165542"; transcript_version "1"; exon_number "20"; gene_name "Prex2"; gene_source "ensembl"; gene_biotype "protein_coding"; transcript_name "Prex2-208"; transcript_source "ensembl"; transcript_biotype "protein_coding"; protein_id "ENSRNOP00000102533"; protein_version "1";
5	ensembl	exon	12892640	12892725	0	-	.	gene_id "ENSRNOG00000005391"; gene_version "9"; transcript_id "ENSRNOT00000116125"; transcript_version "2"; exon_number "15"; gene_name "Prex2"; gene_source "ensembl"; gene_biotype "protein_coding"; transcript_name "Prex2-205"; transcript_source "ensembl"; transcript_biotype "protein_coding"; exon_id "ENSRNOE00000297362"; exon_version "1";
5	ensembl	CDS	12892640	12892725	0	-	1	gene_id "ENSRNOG00000005391"; gene_version "9"; transcript_id "ENSRNOT00000116125"; transcript_version "2"; exon_number "15"; gene_name "Prex2"; gene_source "ensembl"; gene_biotype "protein_coding"; transcript_name "Prex2-205"; transcript_source "ensembl"; transcript_biotype "protein_coding"; protein_id "ENSRNOP00000080155"; protein_version "2";
5	ensembl	exon	12892640	12892725	0	-	.	gene_id "ENSRNOG00000005391"; gene_version "9"; transcript_id "ENSRNOT00000126928"; transcript_version "1"; exon_number "19"; gene_name "Prex2"; gene_source "ensembl"; gene_biotype "protein_coding"; transcript_name "Prex2-206"; transcript_source "ensembl"; transcript_biotype "protein_coding"; exon_id "ENSRNOE00000297362"; exon_version "1"; tag "Ensembl_canonical";
5	ensembl	CDS	12892640	12892725	0	-	1	gene_id "ENSRNOG00000005391"; gene_version "9"; transcript_id "ENSRNOT00000126928"; transcript_version "1"; exon_number "19"; gene_name "Prex2"; gene_source "ensembl"; gene_biotype "protein_coding"; transcript_name "Prex2-206"; transcript_source "ensembl"; transcript_biotype "protein_coding"; protein_id "ENSRNOP00000099324"; protein_version "1"; tag "Ensembl_canonical";
5	ensembl	exon	12892640	12892725	0	-	.	gene_id "ENSRNOG00000005391"; gene_version "9"; transcript_id "ENSRNOT00000159871"; transcript_version "1"; exon_number "15"; gene_name "Prex2"; gene_source "ensembl"; gene_biotype "protein_coding"; transcript_name "Prex2-207"; transcript_source "ensembl"; transcript_biotype "protein_coding"; exon_id "ENSRNOE00000297362"; exon_version "1";
5	ensembl	CDS	12892640	12892725	0	-	1	gene_id "ENSRNOG00000005391"; gene_version "9"; transcript_id "ENSRNOT00000159871"; transcript_version "1"; exon_number "15"; gene_name "Prex2"; gene_source "ensembl"; gene_biotype "protein_coding"; transcript_name "Prex2-207"; transcript_source "ensembl"; transcript_biotype "protein_coding"; protein_id "ENSRNOP00000101430"; protein_version "1";
5	ensembl	exon	12892640	12892725	0	-	.	gene_id "ENSRNOG00000005391"; gene_version "9"; transcript_id "ENSRNOT00000064774"; transcript_version "5"; exon_number "19"; gene_name "Prex2"; gene_source "ensembl"; gene_biotype "protein_coding"; transcript_name "Prex2-201"; transcript_source "ensembl"; transcript_biotype "protein_coding"; exon_id "ENSRNOE00000297362"; exon_version "1";
5	ensembl	CDS	12892640	12892725	0	-	1	gene_id "ENSRNOG00000005391"; gene_version "9"; transcript_id "ENSRNOT00000064774"; transcript_version "5"; exon_number "19"; gene_name "Prex2"; gene_source "ensembl"; gene_biotype "protein_coding"; transcript_name "Prex2-201"; transcript_source "ensembl"; transcript_biotype "protein_coding"; protein_id "ENSRNOP00000063421"; protein_version "2";
5	ensembl	exon	12892640	12892725	0	-	.	gene_id "ENSRNOG00000005391"; gene_version "9"; transcript_id "ENSRNOT00000108148"; transcript_version "2"; exon_number "19"; gene_name "Prex2"; gene_source "ensembl"; gene_biotype "protein_coding"; transcript_name "Prex2-203"; transcript_source "ensembl"; transcript_biotype "protein_coding"; exon_id "ENSRNOE00000297362"; exon_version "1";
5	ensembl	CDS	12892640	12892725	0	-	1	gene_id "ENSRNOG00000005391"; gene_version "9"; transcript_id "ENSRNOT00000108148"; transcript_version "2"; exon_number "19"; gene_name "Prex2"; gene_source "ensembl"; gene_biotype "protein_coding"; transcript_name "Prex2-203"; transcript_source "ensembl"; transcript_biotype "protein_coding"; protein_id "ENSRNOP00000096523"; protein_version "2";
5	ENSEMBL114_rn	exon	12892640	12892725	7.41831924919902	-	.	gene_id "ENSRNOG00000005391"; transcript_id "ENSRNOG00000005391_tx_2"; exon_id "5_12892640_12892725_-"; exonnum "19"; txlen "10536";
5	ENSEMBL114_rn	exon	12892640	12892725	0.00808152391646322	-	.	gene_id "ENSRNOG00000005391"; transcript_id "ENSRNOG00000005391_tx_3"; exon_id "5_12892640_12892725_-"; exonnum "20"; txlen "10893";
5	ensembl	exon	12899252	12899400	0	-	.	gene_id "ENSRNOG00000005391"; gene_version "9"; transcript_id "ENSRNOT00000079917"; transcript_version "3"; exon_number "19"; gene_name "Prex2"; gene_source "ensembl"; gene_biotype "protein_coding"; transcript_name "Prex2-202"; transcript_source "ensembl"; transcript_biotype "protein_coding"; exon_id "ENSRNOE00000052483"; exon_version "1";
5	ensembl	CDS	12899252	12899400	0	-	0	gene_id "ENSRNOG00000005391"; gene_version "9"; transcript_id "ENSRNOT00000079917"; transcript_version "3"; exon_number "19"; gene_name "Prex2"; gene_source "ensembl"; gene_biotype "protein_coding"; transcript_name "Prex2-202"; transcript_source "ensembl"; transcript_biotype "protein_coding"; protein_id "ENSRNOP00000075213"; protein_version "2";
5	ensembl	exon	12899252	12899400	0	-	.	gene_id "ENSRNOG00000005391"; gene_version "9"; transcript_id "ENSRNOT00000108865"; transcript_version "2"; exon_number "18"; gene_name "Prex2"; gene_source "ensembl"; gene_biotype "protein_coding"; transcript_name "Prex2-204"; transcript_source "ensembl"; transcript_biotype "protein_coding"; exon_id "ENSRNOE00000052483"; exon_version "1";
5	ensembl	CDS	12899252	12899400	0	-	0	gene_id "ENSRNOG00000005391"; gene_version "9"; transcript_id "ENSRNOT00000108865"; transcript_version "2"; exon_number "18"; gene_name "Prex2"; gene_source "ensembl"; gene_biotype "protein_coding"; transcript_name "Prex2-204"; transcript_source "ensembl"; transcript_biotype "protein_coding"; protein_id "ENSRNOP00000095390"; protein_version "2";
5	ensembl	exon	12899252	12899400	0	-	.	gene_id "ENSRNOG00000005391"; gene_version "9"; transcript_id "ENSRNOT00000165542"; transcript_version "1"; exon_number "19"; gene_name "Prex2"; gene_source "ensembl"; gene_biotype "protein_coding"; transcript_name "Prex2-208"; transcript_source "ensembl"; transcript_biotype "protein_coding"; exon_id "ENSRNOE00000052483"; exon_version "1";
5	ensembl	CDS	12899252	12899400	0	-	0	gene_id "ENSRNOG00000005391"; gene_version "9"; transcript_id "ENSRNOT00000165542"; transcript_version "1"; exon_number "19"; gene_name "Prex2"; gene_source "ensembl"; gene_biotype "protein_coding"; transcript_name "Prex2-208"; transcript_source "ensembl"; transcript_biotype "protein_coding"; protein_id "ENSRNOP00000102533"; protein_version "1";
5	ensembl	exon	12899252	12899400	0	-	.	gene_id "ENSRNOG00000005391"; gene_version "9"; transcript_id "ENSRNOT00000116125"; transcript_version "2"; exon_number "14"; gene_name "Prex2"; gene_source "ensembl"; gene_biotype "protein_coding"; transcript_name "Prex2-205"; transcript_source "ensembl"; transcript_biotype "protein_coding"; exon_id "ENSRNOE00000052483"; exon_version "1";
5	ensembl	CDS	12899252	12899400	0	-	0	gene_id "ENSRNOG00000005391"; gene_version "9"; transcript_id "ENSRNOT00000116125"; transcript_version "2"; exon_number "14"; gene_name "Prex2"; gene_source "ensembl"; gene_biotype "protein_coding"; transcript_name "Prex2-205"; transcript_source "ensembl"; transcript_biotype "protein_coding"; protein_id "ENSRNOP00000080155"; protein_version "2";
5	ensembl	exon	12899252	12899400	0	-	.	gene_id "ENSRNOG00000005391"; gene_version "9"; transcript_id "ENSRNOT00000126928"; transcript_version "1"; exon_number "18"; gene_name "Prex2"; gene_source "ensembl"; gene_biotype "protein_coding"; transcript_name "Prex2-206"; transcript_source "ensembl"; transcript_biotype "protein_coding"; exon_id "ENSRNOE00000052483"; exon_version "1"; tag "Ensembl_canonical";
5	ensembl	CDS	12899252	12899400	0	-	0	gene_id "ENSRNOG00000005391"; gene_version "9"; transcript_id "ENSRNOT00000126928"; transcript_version "1"; exon_number "18"; gene_name "Prex2"; gene_source "ensembl"; gene_biotype "protein_coding"; transcript_name "Prex2-206"; transcript_source "ensembl"; transcript_biotype "protein_coding"; protein_id "ENSRNOP00000099324"; protein_version "1"; tag "Ensembl_canonical";
5	ensembl	exon	12899252	12899400	0	-	.	gene_id "ENSRNOG00000005391"; gene_version "9"; transcript_id "ENSRNOT00000159871"; transcript_version "1"; exon_number "14"; gene_name "Prex2"; gene_source "ensembl"; gene_biotype "protein_coding"; transcript_name "Prex2-207"; transcript_source "ensembl"; transcript_biotype "protein_coding"; exon_id "ENSRNOE00000052483"; exon_version "1";
5	ensembl	CDS	12899252	12899400	0	-	0	gene_id "ENSRNOG00000005391"; gene_version "9"; transcript_id "ENSRNOT00000159871"; transcript_version "1"; exon_number "14"; gene_name "Prex2"; gene_source "ensembl"; gene_biotype "protein_coding"; transcript_name "Prex2-207"; transcript_source "ensembl"; transcript_biotype "protein_coding"; protein_id "ENSRNOP00000101430"; protein_version "1";
5	ensembl	exon	12899252	12899400	0	-	.	gene_id "ENSRNOG00000005391"; gene_version "9"; transcript_id "ENSRNOT00000064774"; transcript_version "5"; exon_number "18"; gene_name "Prex2"; gene_source "ensembl"; gene_biotype "protein_coding"; transcript_name "Prex2-201"; transcript_source "ensembl"; transcript_biotype "protein_coding"; exon_id "ENSRNOE00000052483"; exon_version "1";
5	ensembl	CDS	12899252	12899400	0	-	0	gene_id "ENSRNOG00000005391"; gene_version "9"; transcript_id "ENSRNOT00000064774"; transcript_version "5"; exon_number "18"; gene_name "Prex2"; gene_source "ensembl"; gene_biotype "protein_coding"; transcript_name "Prex2-201"; transcript_source "ensembl"; transcript_biotype "protein_coding"; protein_id "ENSRNOP00000063421"; protein_version "2";
5	ensembl	exon	12899252	12899400	0	-	.	gene_id "ENSRNOG00000005391"; gene_version "9"; transcript_id "ENSRNOT00000108148"; transcript_version "2"; exon_number "18"; gene_name "Prex2"; gene_source "ensembl"; gene_biotype "protein_coding"; transcript_name "Prex2-203"; transcript_source "ensembl"; transcript_biotype "protein_coding"; exon_id "ENSRNOE00000052483"; exon_version "1";
5	ensembl	CDS	12899252	12899400	0	-	0	gene_id "ENSRNOG00000005391"; gene_version "9"; transcript_id "ENSRNOT00000108148"; transcript_version "2"; exon_number "18"; gene_name "Prex2"; gene_source "ensembl"; gene_biotype "protein_coding"; transcript_name "Prex2-203"; transcript_source "ensembl"; transcript_biotype "protein_coding"; protein_id "ENSRNOP00000096523"; protein_version "2";
5	ENSEMBL114_rn	exon	12899252	12899400	7.41831924919902	-	.	gene_id "ENSRNOG00000005391"; transcript_id "ENSRNOG00000005391_tx_2"; exon_id "5_12899252_12899400_-"; exonnum "18"; txlen "10536";
5	ENSEMBL114_rn	exon	12899252	12899400	0.00808152391646322	-	.	gene_id "ENSRNOG00000005391"; transcript_id "ENSRNOG00000005391_tx_3"; exon_id "5_12899252_12899400_-"; exonnum "19"; txlen "10893";
5	ensembl	exon	12901656	12901748	0	-	.	gene_id "ENSRNOG00000005391"; gene_version "9"; transcript_id "ENSRNOT00000079917"; transcript_version "3"; exon_number "18"; gene_name "Prex2"; gene_source "ensembl"; gene_biotype "protein_coding"; transcript_name "Prex2-202"; transcript_source "ensembl"; transcript_biotype "protein_coding"; exon_id "ENSRNOE00000052365"; exon_version "1";
5	ensembl	CDS	12901656	12901748	0	-	0	gene_id "ENSRNOG00000005391"; gene_version "9"; transcript_id "ENSRNOT00000079917"; transcript_version "3"; exon_number "18"; gene_name "Prex2"; gene_source "ensembl"; gene_biotype "protein_coding"; transcript_name "Prex2-202"; transcript_source "ensembl"; transcript_biotype "protein_coding"; protein_id "ENSRNOP00000075213"; protein_version "2";
5	ensembl	exon	12901656	12901748	0	-	.	gene_id "ENSRNOG00000005391"; gene_version "9"; transcript_id "ENSRNOT00000108865"; transcript_version "2"; exon_number "17"; gene_name "Prex2"; gene_source "ensembl"; gene_biotype "protein_coding"; transcript_name "Prex2-204"; transcript_source "ensembl"; transcript_biotype "protein_coding"; exon_id "ENSRNOE00000052365"; exon_version "1";
5	ensembl	CDS	12901656	12901748	0	-	0	gene_id "ENSRNOG00000005391"; gene_version "9"; transcript_id "ENSRNOT00000108865"; transcript_version "2"; exon_number "17"; gene_name "Prex2"; gene_source "ensembl"; gene_biotype "protein_coding"; transcript_name "Prex2-204"; transcript_source "ensembl"; transcript_biotype "protein_coding"; protein_id "ENSRNOP00000095390"; protein_version "2";
5	ensembl	exon	12901656	12901748	0	-	.	gene_id "ENSRNOG00000005391"; gene_version "9"; transcript_id "ENSRNOT00000165542"; transcript_version "1"; exon_number "18"; gene_name "Prex2"; gene_source "ensembl"; gene_biotype "protein_coding"; transcript_name "Prex2-208"; transcript_source "ensembl"; transcript_biotype "protein_coding"; exon_id "ENSRNOE00000052365"; exon_version "1";
5	ensembl	CDS	12901656	12901748	0	-	0	gene_id "ENSRNOG00000005391"; gene_version "9"; transcript_id "ENSRNOT00000165542"; transcript_version "1"; exon_number "18"; gene_name "Prex2"; gene_source "ensembl"; gene_biotype "protein_coding"; transcript_name "Prex2-208"; transcript_source "ensembl"; transcript_biotype "protein_coding"; protein_id "ENSRNOP00000102533"; protein_version "1";
5	ensembl	exon	12901656	12901748	0	-	.	gene_id "ENSRNOG00000005391"; gene_version "9"; transcript_id "ENSRNOT00000116125"; transcript_version "2"; exon_number "13"; gene_name "Prex2"; gene_source "ensembl"; gene_biotype "protein_coding"; transcript_name "Prex2-205"; transcript_source "ensembl"; transcript_biotype "protein_coding"; exon_id "ENSRNOE00000052365"; exon_version "1";
5	ensembl	CDS	12901656	12901748	0	-	0	gene_id "ENSRNOG00000005391"; gene_version "9"; transcript_id "ENSRNOT00000116125"; transcript_version "2"; exon_number "13"; gene_name "Prex2"; gene_source "ensembl"; gene_biotype "protein_coding"; transcript_name "Prex2-205"; transcript_source "ensembl"; transcript_biotype "protein_coding"; protein_id "ENSRNOP00000080155"; protein_version "2";
5	ensembl	exon	12901656	12901748	0	-	.	gene_id "ENSRNOG00000005391"; gene_version "9"; transcript_id "ENSRNOT00000126928"; transcript_version "1"; exon_number "17"; gene_name "Prex2"; gene_source "ensembl"; gene_biotype "protein_coding"; transcript_name "Prex2-206"; transcript_source "ensembl"; transcript_biotype "protein_coding"; exon_id "ENSRNOE00000052365"; exon_version "1"; tag "Ensembl_canonical";
5	ensembl	CDS	12901656	12901748	0	-	0	gene_id "ENSRNOG00000005391"; gene_version "9"; transcript_id "ENSRNOT00000126928"; transcript_version "1"; exon_number "17"; gene_name "Prex2"; gene_source "ensembl"; gene_biotype "protein_coding"; transcript_name "Prex2-206"; transcript_source "ensembl"; transcript_biotype "protein_coding"; protein_id "ENSRNOP00000099324"; protein_version "1"; tag "Ensembl_canonical";
5	ensembl	exon	12901656	12901748	0	-	.	gene_id "ENSRNOG00000005391"; gene_version "9"; transcript_id "ENSRNOT00000159871"; transcript_version "1"; exon_number "13"; gene_name "Prex2"; gene_source "ensembl"; gene_biotype "protein_coding"; transcript_name "Prex2-207"; transcript_source "ensembl"; transcript_biotype "protein_coding"; exon_id "ENSRNOE00000052365"; exon_version "1";
5	ensembl	CDS	12901656	12901748	0	-	0	gene_id "ENSRNOG00000005391"; gene_version "9"; transcript_id "ENSRNOT00000159871"; transcript_version "1"; exon_number "13"; gene_name "Prex2"; gene_source "ensembl"; gene_biotype "protein_coding"; transcript_name "Prex2-207"; transcript_source "ensembl"; transcript_biotype "protein_coding"; protein_id "ENSRNOP00000101430"; protein_version "1";
5	ensembl	exon	12901656	12901748	0	-	.	gene_id "ENSRNOG00000005391"; gene_version "9"; transcript_id "ENSRNOT00000064774"; transcript_version "5"; exon_number "17"; gene_name "Prex2"; gene_source "ensembl"; gene_biotype "protein_coding"; transcript_name "Prex2-201"; transcript_source "ensembl"; transcript_biotype "protein_coding"; exon_id "ENSRNOE00000052365"; exon_version "1";
5	ensembl	CDS	12901656	12901748	0	-	0	gene_id "ENSRNOG00000005391"; gene_version "9"; transcript_id "ENSRNOT00000064774"; transcript_version "5"; exon_number "17"; gene_name "Prex2"; gene_source "ensembl"; gene_biotype "protein_coding"; transcript_name "Prex2-201"; transcript_source "ensembl"; transcript_biotype "protein_coding"; protein_id "ENSRNOP00000063421"; protein_version "2";
5	ensembl	exon	12901656	12901748	0	-	.	gene_id "ENSRNOG00000005391"; gene_version "9"; transcript_id "ENSRNOT00000108148"; transcript_version "2"; exon_number "17"; gene_name "Prex2"; gene_source "ensembl"; gene_biotype "protein_coding"; transcript_name "Prex2-203"; transcript_source "ensembl"; transcript_biotype "protein_coding"; exon_id "ENSRNOE00000052365"; exon_version "1";
5	ensembl	CDS	12901656	12901748	0	-	0	gene_id "ENSRNOG00000005391"; gene_version "9"; transcript_id "ENSRNOT00000108148"; transcript_version "2"; exon_number "17"; gene_name "Prex2"; gene_source "ensembl"; gene_biotype "protein_coding"; transcript_name "Prex2-203"; transcript_source "ensembl"; transcript_biotype "protein_coding"; protein_id "ENSRNOP00000096523"; protein_version "2";
5	ENSEMBL114_rn	exon	12901656	12901748	7.41831924919902	-	.	gene_id "ENSRNOG00000005391"; transcript_id "ENSRNOG00000005391_tx_2"; exon_id "5_12901656_12901748_-"; exonnum "17"; txlen "10536";
5	ENSEMBL114_rn	exon	12901656	12901748	0.00808152391646322	-	.	gene_id "ENSRNOG00000005391"; transcript_id "ENSRNOG00000005391_tx_3"; exon_id "5_12901656_12901748_-"; exonnum "18"; txlen "10893";
5	ensembl	exon	12901887	12902029	0	-	.	gene_id "ENSRNOG00000005391"; gene_version "9"; transcript_id "ENSRNOT00000079917"; transcript_version "3"; exon_number "17"; gene_name "Prex2"; gene_source "ensembl"; gene_biotype "protein_coding"; transcript_name "Prex2-202"; transcript_source "ensembl"; transcript_biotype "protein_coding"; exon_id "ENSRNOE00000052263"; exon_version "1";
5	ensembl	CDS	12901887	12902029	0	-	2	gene_id "ENSRNOG00000005391"; gene_version "9"; transcript_id "ENSRNOT00000079917"; transcript_version "3"; exon_number "17"; gene_name "Prex2"; gene_source "ensembl"; gene_biotype "protein_coding"; transcript_name "Prex2-202"; transcript_source "ensembl"; transcript_biotype "protein_coding"; protein_id "ENSRNOP00000075213"; protein_version "2";
5	ensembl	exon	12901887	12902029	0	-	.	gene_id "ENSRNOG00000005391"; gene_version "9"; transcript_id "ENSRNOT00000108865"; transcript_version "2"; exon_number "16"; gene_name "Prex2"; gene_source "ensembl"; gene_biotype "protein_coding"; transcript_name "Prex2-204"; transcript_source "ensembl"; transcript_biotype "protein_coding"; exon_id "ENSRNOE00000052263"; exon_version "1";
5	ensembl	CDS	12901887	12902029	0	-	2	gene_id "ENSRNOG00000005391"; gene_version "9"; transcript_id "ENSRNOT00000108865"; transcript_version "2"; exon_number "16"; gene_name "Prex2"; gene_source "ensembl"; gene_biotype "protein_coding"; transcript_name "Prex2-204"; transcript_source "ensembl"; transcript_biotype "protein_coding"; protein_id "ENSRNOP00000095390"; protein_version "2";
5	ensembl	exon	12901887	12902029	0	-	.	gene_id "ENSRNOG00000005391"; gene_version "9"; transcript_id "ENSRNOT00000165542"; transcript_version "1"; exon_number "17"; gene_name "Prex2"; gene_source "ensembl"; gene_biotype "protein_coding"; transcript_name "Prex2-208"; transcript_source "ensembl"; transcript_biotype "protein_coding"; exon_id "ENSRNOE00000052263"; exon_version "1";
5	ensembl	CDS	12901887	12902029	0	-	2	gene_id "ENSRNOG00000005391"; gene_version "9"; transcript_id "ENSRNOT00000165542"; transcript_version "1"; exon_number "17"; gene_name "Prex2"; gene_source "ensembl"; gene_biotype "protein_coding"; transcript_name "Prex2-208"; transcript_source "ensembl"; transcript_biotype "protein_coding"; protein_id "ENSRNOP00000102533"; protein_version "1";
5	ensembl	exon	12901887	12902029	0	-	.	gene_id "ENSRNOG00000005391"; gene_version "9"; transcript_id "ENSRNOT00000116125"; transcript_version "2"; exon_number "12"; gene_name "Prex2"; gene_source "ensembl"; gene_biotype "protein_coding"; transcript_name "Prex2-205"; transcript_source "ensembl"; transcript_biotype "protein_coding"; exon_id "ENSRNOE00000052263"; exon_version "1";
5	ensembl	CDS	12901887	12902029	0	-	2	gene_id "ENSRNOG00000005391"; gene_version "9"; transcript_id "ENSRNOT00000116125"; transcript_version "2"; exon_number "12"; gene_name "Prex2"; gene_source "ensembl"; gene_biotype "protein_coding"; transcript_name "Prex2-205"; transcript_source "ensembl"; transcript_biotype "protein_coding"; protein_id "ENSRNOP00000080155"; protein_version "2";
5	ensembl	exon	12901887	12902029	0	-	.	gene_id "ENSRNOG00000005391"; gene_version "9"; transcript_id "ENSRNOT00000126928"; transcript_version "1"; exon_number "16"; gene_name "Prex2"; gene_source "ensembl"; gene_biotype "protein_coding"; transcript_name "Prex2-206"; transcript_source "ensembl"; transcript_biotype "protein_coding"; exon_id "ENSRNOE00000052263"; exon_version "1"; tag "Ensembl_canonical";
5	ensembl	CDS	12901887	12902029	0	-	2	gene_id "ENSRNOG00000005391"; gene_version "9"; transcript_id "ENSRNOT00000126928"; transcript_version "1"; exon_number "16"; gene_name "Prex2"; gene_source "ensembl"; gene_biotype "protein_coding"; transcript_name "Prex2-206"; transcript_source "ensembl"; transcript_biotype "protein_coding"; protein_id "ENSRNOP00000099324"; protein_version "1"; tag "Ensembl_canonical";
5	ensembl	exon	12901887	12902029	0	-	.	gene_id "ENSRNOG00000005391"; gene_version "9"; transcript_id "ENSRNOT00000159871"; transcript_version "1"; exon_number "12"; gene_name "Prex2"; gene_source "ensembl"; gene_biotype "protein_coding"; transcript_name "Prex2-207"; transcript_source "ensembl"; transcript_biotype "protein_coding"; exon_id "ENSRNOE00000052263"; exon_version "1";
5	ensembl	CDS	12901887	12902029	0	-	2	gene_id "ENSRNOG00000005391"; gene_version "9"; transcript_id "ENSRNOT00000159871"; transcript_version "1"; exon_number "12"; gene_name "Prex2"; gene_source "ensembl"; gene_biotype "protein_coding"; transcript_name "Prex2-207"; transcript_source "ensembl"; transcript_biotype "protein_coding"; protein_id "ENSRNOP00000101430"; protein_version "1";
5	ensembl	exon	12901887	12902029	0	-	.	gene_id "ENSRNOG00000005391"; gene_version "9"; transcript_id "ENSRNOT00000064774"; transcript_version "5"; exon_number "16"; gene_name "Prex2"; gene_source "ensembl"; gene_biotype "protein_coding"; transcript_name "Prex2-201"; transcript_source "ensembl"; transcript_biotype "protein_coding"; exon_id "ENSRNOE00000052263"; exon_version "1";
5	ensembl	CDS	12901887	12902029	0	-	2	gene_id "ENSRNOG00000005391"; gene_version "9"; transcript_id "ENSRNOT00000064774"; transcript_version "5"; exon_number "16"; gene_name "Prex2"; gene_source "ensembl"; gene_biotype "protein_coding"; transcript_name "Prex2-201"; transcript_source "ensembl"; transcript_biotype "protein_coding"; protein_id "ENSRNOP00000063421"; protein_version "2";
5	ensembl	exon	12901887	12902029	0	-	.	gene_id "ENSRNOG00000005391"; gene_version "9"; transcript_id "ENSRNOT00000108148"; transcript_version "2"; exon_number "16"; gene_name "Prex2"; gene_source "ensembl"; gene_biotype "protein_coding"; transcript_name "Prex2-203"; transcript_source "ensembl"; transcript_biotype "protein_coding"; exon_id "ENSRNOE00000052263"; exon_version "1";
5	ensembl	CDS	12901887	12902029	0	-	2	gene_id "ENSRNOG00000005391"; gene_version "9"; transcript_id "ENSRNOT00000108148"; transcript_version "2"; exon_number "16"; gene_name "Prex2"; gene_source "ensembl"; gene_biotype "protein_coding"; transcript_name "Prex2-203"; transcript_source "ensembl"; transcript_biotype "protein_coding"; protein_id "ENSRNOP00000096523"; protein_version "2";
5	ENSEMBL114_rn	exon	12901887	12902029	7.41831924919902	-	.	gene_id "ENSRNOG00000005391"; transcript_id "ENSRNOG00000005391_tx_2"; exon_id "5_12901887_12902029_-"; exonnum "16"; txlen "10536";
5	ENSEMBL114_rn	exon	12901887	12902029	0.00808152391646322	-	.	gene_id "ENSRNOG00000005391"; transcript_id "ENSRNOG00000005391_tx_3"; exon_id "5_12901887_12902029_-"; exonnum "17"; txlen "10893";
5	ensembl	exon	12905134	12905206	0	-	.	gene_id "ENSRNOG00000005391"; gene_version "9"; transcript_id "ENSRNOT00000079917"; transcript_version "3"; exon_number "16"; gene_name "Prex2"; gene_source "ensembl"; gene_biotype "protein_coding"; transcript_name "Prex2-202"; transcript_source "ensembl"; transcript_biotype "protein_coding"; exon_id "ENSRNOE00000052134"; exon_version "1";
```
