## Supplementary material for "Significantly Improved Mouse and Rat Genome Annotation Using Sequence Read Archive RNA-seq Data": rat_SRA_ENSEMBL114.gtf: rat_SRA_ENSEMBL114.gtf (part 786 of 1073)

```
5	ensembl	CDS	12905134	12905206	0	-	0	gene_id "ENSRNOG00000005391"; gene_version "9"; transcript_id "ENSRNOT00000079917"; transcript_version "3"; exon_number "16"; gene_name "Prex2"; gene_source "ensembl"; gene_biotype "protein_coding"; transcript_name "Prex2-202"; transcript_source "ensembl"; transcript_biotype "protein_coding"; protein_id "ENSRNOP00000075213"; protein_version "2";
5	ensembl	exon	12905134	12905206	0	-	.	gene_id "ENSRNOG00000005391"; gene_version "9"; transcript_id "ENSRNOT00000108865"; transcript_version "2"; exon_number "15"; gene_name "Prex2"; gene_source "ensembl"; gene_biotype "protein_coding"; transcript_name "Prex2-204"; transcript_source "ensembl"; transcript_biotype "protein_coding"; exon_id "ENSRNOE00000052134"; exon_version "1";
5	ensembl	CDS	12905134	12905206	0	-	0	gene_id "ENSRNOG00000005391"; gene_version "9"; transcript_id "ENSRNOT00000108865"; transcript_version "2"; exon_number "15"; gene_name "Prex2"; gene_source "ensembl"; gene_biotype "protein_coding"; transcript_name "Prex2-204"; transcript_source "ensembl"; transcript_biotype "protein_coding"; protein_id "ENSRNOP00000095390"; protein_version "2";
5	ensembl	exon	12905134	12905206	0	-	.	gene_id "ENSRNOG00000005391"; gene_version "9"; transcript_id "ENSRNOT00000165542"; transcript_version "1"; exon_number "16"; gene_name "Prex2"; gene_source "ensembl"; gene_biotype "protein_coding"; transcript_name "Prex2-208"; transcript_source "ensembl"; transcript_biotype "protein_coding"; exon_id "ENSRNOE00000052134"; exon_version "1";
5	ensembl	CDS	12905134	12905206	0	-	0	gene_id "ENSRNOG00000005391"; gene_version "9"; transcript_id "ENSRNOT00000165542"; transcript_version "1"; exon_number "16"; gene_name "Prex2"; gene_source "ensembl"; gene_biotype "protein_coding"; transcript_name "Prex2-208"; transcript_source "ensembl"; transcript_biotype "protein_coding"; protein_id "ENSRNOP00000102533"; protein_version "1";
5	ensembl	exon	12905134	12905206	0	-	.	gene_id "ENSRNOG00000005391"; gene_version "9"; transcript_id "ENSRNOT00000116125"; transcript_version "2"; exon_number "11"; gene_name "Prex2"; gene_source "ensembl"; gene_biotype "protein_coding"; transcript_name "Prex2-205"; transcript_source "ensembl"; transcript_biotype "protein_coding"; exon_id "ENSRNOE00000052134"; exon_version "1";
5	ensembl	CDS	12905134	12905206	0	-	0	gene_id "ENSRNOG00000005391"; gene_version "9"; transcript_id "ENSRNOT00000116125"; transcript_version "2"; exon_number "11"; gene_name "Prex2"; gene_source "ensembl"; gene_biotype "protein_coding"; transcript_name "Prex2-205"; transcript_source "ensembl"; transcript_biotype "protein_coding"; protein_id "ENSRNOP00000080155"; protein_version "2";
5	ensembl	exon	12905134	12905206	0	-	.	gene_id "ENSRNOG00000005391"; gene_version "9"; transcript_id "ENSRNOT00000126928"; transcript_version "1"; exon_number "15"; gene_name "Prex2"; gene_source "ensembl"; gene_biotype "protein_coding"; transcript_name "Prex2-206"; transcript_source "ensembl"; transcript_biotype "protein_coding"; exon_id "ENSRNOE00000052134"; exon_version "1"; tag "Ensembl_canonical";
5	ensembl	CDS	12905134	12905206	0	-	0	gene_id "ENSRNOG00000005391"; gene_version "9"; transcript_id "ENSRNOT00000126928"; transcript_version "1"; exon_number "15"; gene_name "Prex2"; gene_source "ensembl"; gene_biotype "protein_coding"; transcript_name "Prex2-206"; transcript_source "ensembl"; transcript_biotype "protein_coding"; protein_id "ENSRNOP00000099324"; protein_version "1"; tag "Ensembl_canonical";
5	ensembl	exon	12905134	12905206	0	-	.	gene_id "ENSRNOG00000005391"; gene_version "9"; transcript_id "ENSRNOT00000064774"; transcript_version "5"; exon_number "15"; gene_name "Prex2"; gene_source "ensembl"; gene_biotype "protein_coding"; transcript_name "Prex2-201"; transcript_source "ensembl"; transcript_biotype "protein_coding"; exon_id "ENSRNOE00000052134"; exon_version "1";
5	ensembl	CDS	12905134	12905206	0	-	0	gene_id "ENSRNOG00000005391"; gene_version "9"; transcript_id "ENSRNOT00000064774"; transcript_version "5"; exon_number "15"; gene_name "Prex2"; gene_source "ensembl"; gene_biotype "protein_coding"; transcript_name "Prex2-201"; transcript_source "ensembl"; transcript_biotype "protein_coding"; protein_id "ENSRNOP00000063421"; protein_version "2";
5	ensembl	exon	12905134	12905206	0	-	.	gene_id "ENSRNOG00000005391"; gene_version "9"; transcript_id "ENSRNOT00000108148"; transcript_version "2"; exon_number "15"; gene_name "Prex2"; gene_source "ensembl"; gene_biotype "protein_coding"; transcript_name "Prex2-203"; transcript_source "ensembl"; transcript_biotype "protein_coding"; exon_id "ENSRNOE00000052134"; exon_version "1";
5	ensembl	CDS	12905134	12905206	0	-	0	gene_id "ENSRNOG00000005391"; gene_version "9"; transcript_id "ENSRNOT00000108148"; transcript_version "2"; exon_number "15"; gene_name "Prex2"; gene_source "ensembl"; gene_biotype "protein_coding"; transcript_name "Prex2-203"; transcript_source "ensembl"; transcript_biotype "protein_coding"; protein_id "ENSRNOP00000096523"; protein_version "2";
5	ENSEMBL114_rn	exon	12905134	12905206	7.41831924919902	-	.	gene_id "ENSRNOG00000005391"; transcript_id "ENSRNOG00000005391_tx_2"; exon_id "5_12905134_12905206_-"; exonnum "15"; txlen "10536";
5	ENSEMBL114_rn	exon	12905134	12905206	0.00808152391646322	-	.	gene_id "ENSRNOG00000005391"; transcript_id "ENSRNOG00000005391_tx_3"; exon_id "5_12905134_12905206_-"; exonnum "16"; txlen "10893";
5	ensembl	exon	12908520	12908595	0	-	.	gene_id "ENSRNOG00000005391"; gene_version "9"; transcript_id "ENSRNOT00000079917"; transcript_version "3"; exon_number "15"; gene_name "Prex2"; gene_source "ensembl"; gene_biotype "protein_coding"; transcript_name "Prex2-202"; transcript_source "ensembl"; transcript_biotype "protein_coding"; exon_id "ENSRNOE00000051870"; exon_version "1";
5	ensembl	CDS	12908520	12908595	0	-	1	gene_id "ENSRNOG00000005391"; gene_version "9"; transcript_id "ENSRNOT00000079917"; transcript_version "3"; exon_number "15"; gene_name "Prex2"; gene_source "ensembl"; gene_biotype "protein_coding"; transcript_name "Prex2-202"; transcript_source "ensembl"; transcript_biotype "protein_coding"; protein_id "ENSRNOP00000075213"; protein_version "2";
5	ensembl	exon	12908520	12908595	0	-	.	gene_id "ENSRNOG00000005391"; gene_version "9"; transcript_id "ENSRNOT00000108865"; transcript_version "2"; exon_number "14"; gene_name "Prex2"; gene_source "ensembl"; gene_biotype "protein_coding"; transcript_name "Prex2-204"; transcript_source "ensembl"; transcript_biotype "protein_coding"; exon_id "ENSRNOE00000051870"; exon_version "1";
5	ensembl	CDS	12908520	12908595	0	-	1	gene_id "ENSRNOG00000005391"; gene_version "9"; transcript_id "ENSRNOT00000108865"; transcript_version "2"; exon_number "14"; gene_name "Prex2"; gene_source "ensembl"; gene_biotype "protein_coding"; transcript_name "Prex2-204"; transcript_source "ensembl"; transcript_biotype "protein_coding"; protein_id "ENSRNOP00000095390"; protein_version "2";
5	ensembl	exon	12908520	12908595	0	-	.	gene_id "ENSRNOG00000005391"; gene_version "9"; transcript_id "ENSRNOT00000165542"; transcript_version "1"; exon_number "15"; gene_name "Prex2"; gene_source "ensembl"; gene_biotype "protein_coding"; transcript_name "Prex2-208"; transcript_source "ensembl"; transcript_biotype "protein_coding"; exon_id "ENSRNOE00000051870"; exon_version "1";
5	ensembl	CDS	12908520	12908595	0	-	1	gene_id "ENSRNOG00000005391"; gene_version "9"; transcript_id "ENSRNOT00000165542"; transcript_version "1"; exon_number "15"; gene_name "Prex2"; gene_source "ensembl"; gene_biotype "protein_coding"; transcript_name "Prex2-208"; transcript_source "ensembl"; transcript_biotype "protein_coding"; protein_id "ENSRNOP00000102533"; protein_version "1";
5	ensembl	exon	12908520	12908595	0	-	.	gene_id "ENSRNOG00000005391"; gene_version "9"; transcript_id "ENSRNOT00000116125"; transcript_version "2"; exon_number "10"; gene_name "Prex2"; gene_source "ensembl"; gene_biotype "protein_coding"; transcript_name "Prex2-205"; transcript_source "ensembl"; transcript_biotype "protein_coding"; exon_id "ENSRNOE00000051870"; exon_version "1";
5	ensembl	CDS	12908520	12908595	0	-	1	gene_id "ENSRNOG00000005391"; gene_version "9"; transcript_id "ENSRNOT00000116125"; transcript_version "2"; exon_number "10"; gene_name "Prex2"; gene_source "ensembl"; gene_biotype "protein_coding"; transcript_name "Prex2-205"; transcript_source "ensembl"; transcript_biotype "protein_coding"; protein_id "ENSRNOP00000080155"; protein_version "2";
5	ensembl	exon	12908520	12908595	0	-	.	gene_id "ENSRNOG00000005391"; gene_version "9"; transcript_id "ENSRNOT00000126928"; transcript_version "1"; exon_number "14"; gene_name "Prex2"; gene_source "ensembl"; gene_biotype "protein_coding"; transcript_name "Prex2-206"; transcript_source "ensembl"; transcript_biotype "protein_coding"; exon_id "ENSRNOE00000051870"; exon_version "1"; tag "Ensembl_canonical";
5	ensembl	CDS	12908520	12908595	0	-	1	gene_id "ENSRNOG00000005391"; gene_version "9"; transcript_id "ENSRNOT00000126928"; transcript_version "1"; exon_number "14"; gene_name "Prex2"; gene_source "ensembl"; gene_biotype "protein_coding"; transcript_name "Prex2-206"; transcript_source "ensembl"; transcript_biotype "protein_coding"; protein_id "ENSRNOP00000099324"; protein_version "1"; tag "Ensembl_canonical";
5	ensembl	exon	12908520	12908595	0	-	.	gene_id "ENSRNOG00000005391"; gene_version "9"; transcript_id "ENSRNOT00000064774"; transcript_version "5"; exon_number "14"; gene_name "Prex2"; gene_source "ensembl"; gene_biotype "protein_coding"; transcript_name "Prex2-201"; transcript_source "ensembl"; transcript_biotype "protein_coding"; exon_id "ENSRNOE00000051870"; exon_version "1";
5	ensembl	CDS	12908520	12908595	0	-	1	gene_id "ENSRNOG00000005391"; gene_version "9"; transcript_id "ENSRNOT00000064774"; transcript_version "5"; exon_number "14"; gene_name "Prex2"; gene_source "ensembl"; gene_biotype "protein_coding"; transcript_name "Prex2-201"; transcript_source "ensembl"; transcript_biotype "protein_coding"; protein_id "ENSRNOP00000063421"; protein_version "2";
5	ensembl	exon	12908520	12908595	0	-	.	gene_id "ENSRNOG00000005391"; gene_version "9"; transcript_id "ENSRNOT00000108148"; transcript_version "2"; exon_number "14"; gene_name "Prex2"; gene_source "ensembl"; gene_biotype "protein_coding"; transcript_name "Prex2-203"; transcript_source "ensembl"; transcript_biotype "protein_coding"; exon_id "ENSRNOE00000051870"; exon_version "1";
5	ensembl	CDS	12908520	12908595	0	-	1	gene_id "ENSRNOG00000005391"; gene_version "9"; transcript_id "ENSRNOT00000108148"; transcript_version "2"; exon_number "14"; gene_name "Prex2"; gene_source "ensembl"; gene_biotype "protein_coding"; transcript_name "Prex2-203"; transcript_source "ensembl"; transcript_biotype "protein_coding"; protein_id "ENSRNOP00000096523"; protein_version "2";
5	ENSEMBL114_rn	exon	12908520	12908595	7.41831924919902	-	.	gene_id "ENSRNOG00000005391"; transcript_id "ENSRNOG00000005391_tx_2"; exon_id "5_12908520_12908595_-"; exonnum "14"; txlen "10536";
5	ENSEMBL114_rn	exon	12908520	12908595	0.00808152391646322	-	.	gene_id "ENSRNOG00000005391"; transcript_id "ENSRNOG00000005391_tx_3"; exon_id "5_12908520_12908595_-"; exonnum "15"; txlen "10893";
5	ensembl	exon	12911308	12911357	0	-	.	gene_id "ENSRNOG00000005391"; gene_version "9"; transcript_id "ENSRNOT00000079917"; transcript_version "3"; exon_number "14"; gene_name "Prex2"; gene_source "ensembl"; gene_biotype "protein_coding"; transcript_name "Prex2-202"; transcript_source "ensembl"; transcript_biotype "protein_coding"; exon_id "ENSRNOE00000051771"; exon_version "1";
5	ensembl	CDS	12911308	12911357	0	-	0	gene_id "ENSRNOG00000005391"; gene_version "9"; transcript_id "ENSRNOT00000079917"; transcript_version "3"; exon_number "14"; gene_name "Prex2"; gene_source "ensembl"; gene_biotype "protein_coding"; transcript_name "Prex2-202"; transcript_source "ensembl"; transcript_biotype "protein_coding"; protein_id "ENSRNOP00000075213"; protein_version "2";
5	ensembl	exon	12911308	12911357	0	-	.	gene_id "ENSRNOG00000005391"; gene_version "9"; transcript_id "ENSRNOT00000108865"; transcript_version "2"; exon_number "13"; gene_name "Prex2"; gene_source "ensembl"; gene_biotype "protein_coding"; transcript_name "Prex2-204"; transcript_source "ensembl"; transcript_biotype "protein_coding"; exon_id "ENSRNOE00000051771"; exon_version "1";
5	ensembl	CDS	12911308	12911357	0	-	0	gene_id "ENSRNOG00000005391"; gene_version "9"; transcript_id "ENSRNOT00000108865"; transcript_version "2"; exon_number "13"; gene_name "Prex2"; gene_source "ensembl"; gene_biotype "protein_coding"; transcript_name "Prex2-204"; transcript_source "ensembl"; transcript_biotype "protein_coding"; protein_id "ENSRNOP00000095390"; protein_version "2";
5	ensembl	exon	12911308	12911357	0	-	.	gene_id "ENSRNOG00000005391"; gene_version "9"; transcript_id "ENSRNOT00000165542"; transcript_version "1"; exon_number "14"; gene_name "Prex2"; gene_source "ensembl"; gene_biotype "protein_coding"; transcript_name "Prex2-208"; transcript_source "ensembl"; transcript_biotype "protein_coding"; exon_id "ENSRNOE00000051771"; exon_version "1";
5	ensembl	CDS	12911308	12911357	0	-	0	gene_id "ENSRNOG00000005391"; gene_version "9"; transcript_id "ENSRNOT00000165542"; transcript_version "1"; exon_number "14"; gene_name "Prex2"; gene_source "ensembl"; gene_biotype "protein_coding"; transcript_name "Prex2-208"; transcript_source "ensembl"; transcript_biotype "protein_coding"; protein_id "ENSRNOP00000102533"; protein_version "1";
5	ensembl	exon	12911308	12911357	0	-	.	gene_id "ENSRNOG00000005391"; gene_version "9"; transcript_id "ENSRNOT00000116125"; transcript_version "2"; exon_number "9"; gene_name "Prex2"; gene_source "ensembl"; gene_biotype "protein_coding"; transcript_name "Prex2-205"; transcript_source "ensembl"; transcript_biotype "protein_coding"; exon_id "ENSRNOE00000051771"; exon_version "1";
5	ensembl	CDS	12911308	12911357	0	-	0	gene_id "ENSRNOG00000005391"; gene_version "9"; transcript_id "ENSRNOT00000116125"; transcript_version "2"; exon_number "9"; gene_name "Prex2"; gene_source "ensembl"; gene_biotype "protein_coding"; transcript_name "Prex2-205"; transcript_source "ensembl"; transcript_biotype "protein_coding"; protein_id "ENSRNOP00000080155"; protein_version "2";
5	ensembl	exon	12911308	12911357	0	-	.	gene_id "ENSRNOG00000005391"; gene_version "9"; transcript_id "ENSRNOT00000126928"; transcript_version "1"; exon_number "13"; gene_name "Prex2"; gene_source "ensembl"; gene_biotype "protein_coding"; transcript_name "Prex2-206"; transcript_source "ensembl"; transcript_biotype "protein_coding"; exon_id "ENSRNOE00000051771"; exon_version "1"; tag "Ensembl_canonical";
5	ensembl	CDS	12911308	12911357	0	-	0	gene_id "ENSRNOG00000005391"; gene_version "9"; transcript_id "ENSRNOT00000126928"; transcript_version "1"; exon_number "13"; gene_name "Prex2"; gene_source "ensembl"; gene_biotype "protein_coding"; transcript_name "Prex2-206"; transcript_source "ensembl"; transcript_biotype "protein_coding"; protein_id "ENSRNOP00000099324"; protein_version "1"; tag "Ensembl_canonical";
5	ensembl	exon	12911308	12911357	0	-	.	gene_id "ENSRNOG00000005391"; gene_version "9"; transcript_id "ENSRNOT00000064774"; transcript_version "5"; exon_number "13"; gene_name "Prex2"; gene_source "ensembl"; gene_biotype "protein_coding"; transcript_name "Prex2-201"; transcript_source "ensembl"; transcript_biotype "protein_coding"; exon_id "ENSRNOE00000051771"; exon_version "1";
5	ensembl	CDS	12911308	12911357	0	-	0	gene_id "ENSRNOG00000005391"; gene_version "9"; transcript_id "ENSRNOT00000064774"; transcript_version "5"; exon_number "13"; gene_name "Prex2"; gene_source "ensembl"; gene_biotype "protein_coding"; transcript_name "Prex2-201"; transcript_source "ensembl"; transcript_biotype "protein_coding"; protein_id "ENSRNOP00000063421"; protein_version "2";
5	ensembl	exon	12911308	12911357	0	-	.	gene_id "ENSRNOG00000005391"; gene_version "9"; transcript_id "ENSRNOT00000108148"; transcript_version "2"; exon_number "13"; gene_name "Prex2"; gene_source "ensembl"; gene_biotype "protein_coding"; transcript_name "Prex2-203"; transcript_source "ensembl"; transcript_biotype "protein_coding"; exon_id "ENSRNOE00000051771"; exon_version "1";
5	ensembl	CDS	12911308	12911357	0	-	0	gene_id "ENSRNOG00000005391"; gene_version "9"; transcript_id "ENSRNOT00000108148"; transcript_version "2"; exon_number "13"; gene_name "Prex2"; gene_source "ensembl"; gene_biotype "protein_coding"; transcript_name "Prex2-203"; transcript_source "ensembl"; transcript_biotype "protein_coding"; protein_id "ENSRNOP00000096523"; protein_version "2";
5	ENSEMBL114_rn	exon	12911308	12911357	7.41831924919902	-	.	gene_id "ENSRNOG00000005391"; transcript_id "ENSRNOG00000005391_tx_2"; exon_id "5_12911308_12911357_-"; exonnum "13"; txlen "10536";
5	ENSEMBL114_rn	exon	12911308	12911357	0.00808152391646322	-	.	gene_id "ENSRNOG00000005391"; transcript_id "ENSRNOG00000005391_tx_3"; exon_id "5_12911308_12911357_-"; exonnum "14"; txlen "10893";
5	ensembl	exon	12911956	12912059	0	-	.	gene_id "ENSRNOG00000005391"; gene_version "9"; transcript_id "ENSRNOT00000079917"; transcript_version "3"; exon_number "13"; gene_name "Prex2"; gene_source "ensembl"; gene_biotype "protein_coding"; transcript_name "Prex2-202"; transcript_source "ensembl"; transcript_biotype "protein_coding"; exon_id "ENSRNOE00000051658"; exon_version "1";
5	ensembl	CDS	12911956	12912059	0	-	2	gene_id "ENSRNOG00000005391"; gene_version "9"; transcript_id "ENSRNOT00000079917"; transcript_version "3"; exon_number "13"; gene_name "Prex2"; gene_source "ensembl"; gene_biotype "protein_coding"; transcript_name "Prex2-202"; transcript_source "ensembl"; transcript_biotype "protein_coding"; protein_id "ENSRNOP00000075213"; protein_version "2";
5	ensembl	exon	12911956	12912059	0	-	.	gene_id "ENSRNOG00000005391"; gene_version "9"; transcript_id "ENSRNOT00000108865"; transcript_version "2"; exon_number "12"; gene_name "Prex2"; gene_source "ensembl"; gene_biotype "protein_coding"; transcript_name "Prex2-204"; transcript_source "ensembl"; transcript_biotype "protein_coding"; exon_id "ENSRNOE00000051658"; exon_version "1";
5	ensembl	CDS	12911956	12912059	0	-	2	gene_id "ENSRNOG00000005391"; gene_version "9"; transcript_id "ENSRNOT00000108865"; transcript_version "2"; exon_number "12"; gene_name "Prex2"; gene_source "ensembl"; gene_biotype "protein_coding"; transcript_name "Prex2-204"; transcript_source "ensembl"; transcript_biotype "protein_coding"; protein_id "ENSRNOP00000095390"; protein_version "2";
5	ensembl	exon	12911956	12912059	0	-	.	gene_id "ENSRNOG00000005391"; gene_version "9"; transcript_id "ENSRNOT00000165542"; transcript_version "1"; exon_number "13"; gene_name "Prex2"; gene_source "ensembl"; gene_biotype "protein_coding"; transcript_name "Prex2-208"; transcript_source "ensembl"; transcript_biotype "protein_coding"; exon_id "ENSRNOE00000051658"; exon_version "1";
5	ensembl	CDS	12911956	12912059	0	-	2	gene_id "ENSRNOG00000005391"; gene_version "9"; transcript_id "ENSRNOT00000165542"; transcript_version "1"; exon_number "13"; gene_name "Prex2"; gene_source "ensembl"; gene_biotype "protein_coding"; transcript_name "Prex2-208"; transcript_source "ensembl"; transcript_biotype "protein_coding"; protein_id "ENSRNOP00000102533"; protein_version "1";
5	ensembl	exon	12911956	12912059	0	-	.	gene_id "ENSRNOG00000005391"; gene_version "9"; transcript_id "ENSRNOT00000116125"; transcript_version "2"; exon_number "8"; gene_name "Prex2"; gene_source "ensembl"; gene_biotype "protein_coding"; transcript_name "Prex2-205"; transcript_source "ensembl"; transcript_biotype "protein_coding"; exon_id "ENSRNOE00000051658"; exon_version "1";
5	ensembl	CDS	12911956	12912059	0	-	2	gene_id "ENSRNOG00000005391"; gene_version "9"; transcript_id "ENSRNOT00000116125"; transcript_version "2"; exon_number "8"; gene_name "Prex2"; gene_source "ensembl"; gene_biotype "protein_coding"; transcript_name "Prex2-205"; transcript_source "ensembl"; transcript_biotype "protein_coding"; protein_id "ENSRNOP00000080155"; protein_version "2";
5	ensembl	exon	12911956	12912059	0	-	.	gene_id "ENSRNOG00000005391"; gene_version "9"; transcript_id "ENSRNOT00000126928"; transcript_version "1"; exon_number "12"; gene_name "Prex2"; gene_source "ensembl"; gene_biotype "protein_coding"; transcript_name "Prex2-206"; transcript_source "ensembl"; transcript_biotype "protein_coding"; exon_id "ENSRNOE00000051658"; exon_version "1"; tag "Ensembl_canonical";
5	ensembl	CDS	12911956	12912059	0	-	2	gene_id "ENSRNOG00000005391"; gene_version "9"; transcript_id "ENSRNOT00000126928"; transcript_version "1"; exon_number "12"; gene_name "Prex2"; gene_source "ensembl"; gene_biotype "protein_coding"; transcript_name "Prex2-206"; transcript_source "ensembl"; transcript_biotype "protein_coding"; protein_id "ENSRNOP00000099324"; protein_version "1"; tag "Ensembl_canonical";
5	ensembl	exon	12911956	12912059	0	-	.	gene_id "ENSRNOG00000005391"; gene_version "9"; transcript_id "ENSRNOT00000064774"; transcript_version "5"; exon_number "12"; gene_name "Prex2"; gene_source "ensembl"; gene_biotype "protein_coding"; transcript_name "Prex2-201"; transcript_source "ensembl"; transcript_biotype "protein_coding"; exon_id "ENSRNOE00000051658"; exon_version "1";
5	ensembl	CDS	12911956	12912059	0	-	2	gene_id "ENSRNOG00000005391"; gene_version "9"; transcript_id "ENSRNOT00000064774"; transcript_version "5"; exon_number "12"; gene_name "Prex2"; gene_source "ensembl"; gene_biotype "protein_coding"; transcript_name "Prex2-201"; transcript_source "ensembl"; transcript_biotype "protein_coding"; protein_id "ENSRNOP00000063421"; protein_version "2";
5	ensembl	exon	12911956	12912059	0	-	.	gene_id "ENSRNOG00000005391"; gene_version "9"; transcript_id "ENSRNOT00000108148"; transcript_version "2"; exon_number "12"; gene_name "Prex2"; gene_source "ensembl"; gene_biotype "protein_coding"; transcript_name "Prex2-203"; transcript_source "ensembl"; transcript_biotype "protein_coding"; exon_id "ENSRNOE00000051658"; exon_version "1";
5	ensembl	CDS	12911956	12912059	0	-	2	gene_id "ENSRNOG00000005391"; gene_version "9"; transcript_id "ENSRNOT00000108148"; transcript_version "2"; exon_number "12"; gene_name "Prex2"; gene_source "ensembl"; gene_biotype "protein_coding"; transcript_name "Prex2-203"; transcript_source "ensembl"; transcript_biotype "protein_coding"; protein_id "ENSRNOP00000096523"; protein_version "2";
5	ENSEMBL114_rn	exon	12911956	12912059	7.41831924919902	-	.	gene_id "ENSRNOG00000005391"; transcript_id "ENSRNOG00000005391_tx_2"; exon_id "5_12911956_12912059_-"; exonnum "12"; txlen "10536";
5	ENSEMBL114_rn	exon	12911956	12912059	0.00808152391646322	-	.	gene_id "ENSRNOG00000005391"; transcript_id "ENSRNOG00000005391_tx_3"; exon_id "5_12911956_12912059_-"; exonnum "13"; txlen "10893";
5	ensembl	exon	12925546	12925646	0	-	.	gene_id "ENSRNOG00000005391"; gene_version "9"; transcript_id "ENSRNOT00000079917"; transcript_version "3"; exon_number "12"; gene_name "Prex2"; gene_source "ensembl"; gene_biotype "protein_coding"; transcript_name "Prex2-202"; transcript_source "ensembl"; transcript_biotype "protein_coding"; exon_id "ENSRNOE00000051539"; exon_version "1";
5	ensembl	CDS	12925546	12925646	0	-	1	gene_id "ENSRNOG00000005391"; gene_version "9"; transcript_id "ENSRNOT00000079917"; transcript_version "3"; exon_number "12"; gene_name "Prex2"; gene_source "ensembl"; gene_biotype "protein_coding"; transcript_name "Prex2-202"; transcript_source "ensembl"; transcript_biotype "protein_coding"; protein_id "ENSRNOP00000075213"; protein_version "2";
5	ensembl	exon	12925546	12925646	0	-	.	gene_id "ENSRNOG00000005391"; gene_version "9"; transcript_id "ENSRNOT00000108865"; transcript_version "2"; exon_number "11"; gene_name "Prex2"; gene_source "ensembl"; gene_biotype "protein_coding"; transcript_name "Prex2-204"; transcript_source "ensembl"; transcript_biotype "protein_coding"; exon_id "ENSRNOE00000051539"; exon_version "1";
5	ensembl	CDS	12925546	12925646	0	-	1	gene_id "ENSRNOG00000005391"; gene_version "9"; transcript_id "ENSRNOT00000108865"; transcript_version "2"; exon_number "11"; gene_name "Prex2"; gene_source "ensembl"; gene_biotype "protein_coding"; transcript_name "Prex2-204"; transcript_source "ensembl"; transcript_biotype "protein_coding"; protein_id "ENSRNOP00000095390"; protein_version "2";
5	ensembl	exon	12925546	12925646	0	-	.	gene_id "ENSRNOG00000005391"; gene_version "9"; transcript_id "ENSRNOT00000165542"; transcript_version "1"; exon_number "12"; gene_name "Prex2"; gene_source "ensembl"; gene_biotype "protein_coding"; transcript_name "Prex2-208"; transcript_source "ensembl"; transcript_biotype "protein_coding"; exon_id "ENSRNOE00000051539"; exon_version "1";
5	ensembl	CDS	12925546	12925646	0	-	1	gene_id "ENSRNOG00000005391"; gene_version "9"; transcript_id "ENSRNOT00000165542"; transcript_version "1"; exon_number "12"; gene_name "Prex2"; gene_source "ensembl"; gene_biotype "protein_coding"; transcript_name "Prex2-208"; transcript_source "ensembl"; transcript_biotype "protein_coding"; protein_id "ENSRNOP00000102533"; protein_version "1";
5	ensembl	exon	12925546	12925646	0	-	.	gene_id "ENSRNOG00000005391"; gene_version "9"; transcript_id "ENSRNOT00000116125"; transcript_version "2"; exon_number "7"; gene_name "Prex2"; gene_source "ensembl"; gene_biotype "protein_coding"; transcript_name "Prex2-205"; transcript_source "ensembl"; transcript_biotype "protein_coding"; exon_id "ENSRNOE00000051539"; exon_version "1";
5	ensembl	CDS	12925546	12925646	0	-	1	gene_id "ENSRNOG00000005391"; gene_version "9"; transcript_id "ENSRNOT00000116125"; transcript_version "2"; exon_number "7"; gene_name "Prex2"; gene_source "ensembl"; gene_biotype "protein_coding"; transcript_name "Prex2-205"; transcript_source "ensembl"; transcript_biotype "protein_coding"; protein_id "ENSRNOP00000080155"; protein_version "2";
5	ensembl	exon	12925546	12925646	0	-	.	gene_id "ENSRNOG00000005391"; gene_version "9"; transcript_id "ENSRNOT00000126928"; transcript_version "1"; exon_number "11"; gene_name "Prex2"; gene_source "ensembl"; gene_biotype "protein_coding"; transcript_name "Prex2-206"; transcript_source "ensembl"; transcript_biotype "protein_coding"; exon_id "ENSRNOE00000051539"; exon_version "1"; tag "Ensembl_canonical";
5	ensembl	CDS	12925546	12925646	0	-	1	gene_id "ENSRNOG00000005391"; gene_version "9"; transcript_id "ENSRNOT00000126928"; transcript_version "1"; exon_number "11"; gene_name "Prex2"; gene_source "ensembl"; gene_biotype "protein_coding"; transcript_name "Prex2-206"; transcript_source "ensembl"; transcript_biotype "protein_coding"; protein_id "ENSRNOP00000099324"; protein_version "1"; tag "Ensembl_canonical";
5	ensembl	exon	12925546	12925646	0	-	.	gene_id "ENSRNOG00000005391"; gene_version "9"; transcript_id "ENSRNOT00000159871"; transcript_version "1"; exon_number "11"; gene_name "Prex2"; gene_source "ensembl"; gene_biotype "protein_coding"; transcript_name "Prex2-207"; transcript_source "ensembl"; transcript_biotype "protein_coding"; exon_id "ENSRNOE00000051539"; exon_version "1";
5	ensembl	CDS	12925546	12925646	0	-	1	gene_id "ENSRNOG00000005391"; gene_version "9"; transcript_id "ENSRNOT00000159871"; transcript_version "1"; exon_number "11"; gene_name "Prex2"; gene_source "ensembl"; gene_biotype "protein_coding"; transcript_name "Prex2-207"; transcript_source "ensembl"; transcript_biotype "protein_coding"; protein_id "ENSRNOP00000101430"; protein_version "1";
5	ensembl	exon	12925546	12925646	0	-	.	gene_id "ENSRNOG00000005391"; gene_version "9"; transcript_id "ENSRNOT00000064774"; transcript_version "5"; exon_number "11"; gene_name "Prex2"; gene_source "ensembl"; gene_biotype "protein_coding"; transcript_name "Prex2-201"; transcript_source "ensembl"; transcript_biotype "protein_coding"; exon_id "ENSRNOE00000051539"; exon_version "1";
5	ensembl	CDS	12925546	12925646	0	-	1	gene_id "ENSRNOG00000005391"; gene_version "9"; transcript_id "ENSRNOT00000064774"; transcript_version "5"; exon_number "11"; gene_name "Prex2"; gene_source "ensembl"; gene_biotype "protein_coding"; transcript_name "Prex2-201"; transcript_source "ensembl"; transcript_biotype "protein_coding"; protein_id "ENSRNOP00000063421"; protein_version "2";
5	ensembl	exon	12925546	12925646	0	-	.	gene_id "ENSRNOG00000005391"; gene_version "9"; transcript_id "ENSRNOT00000108148"; transcript_version "2"; exon_number "11"; gene_name "Prex2"; gene_source "ensembl"; gene_biotype "protein_coding"; transcript_name "Prex2-203"; transcript_source "ensembl"; transcript_biotype "protein_coding"; exon_id "ENSRNOE00000051539"; exon_version "1";
5	ensembl	CDS	12925546	12925646	0	-	1	gene_id "ENSRNOG00000005391"; gene_version "9"; transcript_id "ENSRNOT00000108148"; transcript_version "2"; exon_number "11"; gene_name "Prex2"; gene_source "ensembl"; gene_biotype "protein_coding"; transcript_name "Prex2-203"; transcript_source "ensembl"; transcript_biotype "protein_coding"; protein_id "ENSRNOP00000096523"; protein_version "2";
5	ENSEMBL114_rn	exon	12925546	12925646	7.41831924919902	-	.	gene_id "ENSRNOG00000005391"; transcript_id "ENSRNOG00000005391_tx_2"; exon_id "5_12925546_12925646_-"; exonnum "11"; txlen "10536";
5	ENSEMBL114_rn	exon	12925546	12925646	0.00808152391646322	-	.	gene_id "ENSRNOG00000005391"; transcript_id "ENSRNOG00000005391_tx_3"; exon_id "5_12925546_12925646_-"; exonnum "12"; txlen "10893";
5	ensembl	exon	12928000	12928144	0	-	.	gene_id "ENSRNOG00000005391"; gene_version "9"; transcript_id "ENSRNOT00000079917"; transcript_version "3"; exon_number "11"; gene_name "Prex2"; gene_source "ensembl"; gene_biotype "protein_coding"; transcript_name "Prex2-202"; transcript_source "ensembl"; transcript_biotype "protein_coding"; exon_id "ENSRNOE00000051421"; exon_version "1";
5	ensembl	CDS	12928000	12928144	0	-	2	gene_id "ENSRNOG00000005391"; gene_version "9"; transcript_id "ENSRNOT00000079917"; transcript_version "3"; exon_number "11"; gene_name "Prex2"; gene_source "ensembl"; gene_biotype "protein_coding"; transcript_name "Prex2-202"; transcript_source "ensembl"; transcript_biotype "protein_coding"; protein_id "ENSRNOP00000075213"; protein_version "2";
5	ensembl	exon	12928000	12928144	0	-	.	gene_id "ENSRNOG00000005391"; gene_version "9"; transcript_id "ENSRNOT00000108865"; transcript_version "2"; exon_number "10"; gene_name "Prex2"; gene_source "ensembl"; gene_biotype "protein_coding"; transcript_name "Prex2-204"; transcript_source "ensembl"; transcript_biotype "protein_coding"; exon_id "ENSRNOE00000051421"; exon_version "1";
5	ensembl	CDS	12928000	12928144	0	-	2	gene_id "ENSRNOG00000005391"; gene_version "9"; transcript_id "ENSRNOT00000108865"; transcript_version "2"; exon_number "10"; gene_name "Prex2"; gene_source "ensembl"; gene_biotype "protein_coding"; transcript_name "Prex2-204"; transcript_source "ensembl"; transcript_biotype "protein_coding"; protein_id "ENSRNOP00000095390"; protein_version "2";
5	ensembl	exon	12928000	12928144	0	-	.	gene_id "ENSRNOG00000005391"; gene_version "9"; transcript_id "ENSRNOT00000165542"; transcript_version "1"; exon_number "11"; gene_name "Prex2"; gene_source "ensembl"; gene_biotype "protein_coding"; transcript_name "Prex2-208"; transcript_source "ensembl"; transcript_biotype "protein_coding"; exon_id "ENSRNOE00000051421"; exon_version "1";
5	ensembl	CDS	12928000	12928144	0	-	2	gene_id "ENSRNOG00000005391"; gene_version "9"; transcript_id "ENSRNOT00000165542"; transcript_version "1"; exon_number "11"; gene_name "Prex2"; gene_source "ensembl"; gene_biotype "protein_coding"; transcript_name "Prex2-208"; transcript_source "ensembl"; transcript_biotype "protein_coding"; protein_id "ENSRNOP00000102533"; protein_version "1";
5	ensembl	exon	12928000	12928144	0	-	.	gene_id "ENSRNOG00000005391"; gene_version "9"; transcript_id "ENSRNOT00000116125"; transcript_version "2"; exon_number "6"; gene_name "Prex2"; gene_source "ensembl"; gene_biotype "protein_coding"; transcript_name "Prex2-205"; transcript_source "ensembl"; transcript_biotype "protein_coding"; exon_id "ENSRNOE00000051421"; exon_version "1";
5	ensembl	CDS	12928000	12928144	0	-	2	gene_id "ENSRNOG00000005391"; gene_version "9"; transcript_id "ENSRNOT00000116125"; transcript_version "2"; exon_number "6"; gene_name "Prex2"; gene_source "ensembl"; gene_biotype "protein_coding"; transcript_name "Prex2-205"; transcript_source "ensembl"; transcript_biotype "protein_coding"; protein_id "ENSRNOP00000080155"; protein_version "2";
5	ensembl	exon	12928000	12928144	0	-	.	gene_id "ENSRNOG00000005391"; gene_version "9"; transcript_id "ENSRNOT00000126928"; transcript_version "1"; exon_number "10"; gene_name "Prex2"; gene_source "ensembl"; gene_biotype "protein_coding"; transcript_name "Prex2-206"; transcript_source "ensembl"; transcript_biotype "protein_coding"; exon_id "ENSRNOE00000051421"; exon_version "1"; tag "Ensembl_canonical";
5	ensembl	CDS	12928000	12928144	0	-	2	gene_id "ENSRNOG00000005391"; gene_version "9"; transcript_id "ENSRNOT00000126928"; transcript_version "1"; exon_number "10"; gene_name "Prex2"; gene_source "ensembl"; gene_biotype "protein_coding"; transcript_name "Prex2-206"; transcript_source "ensembl"; transcript_biotype "protein_coding"; protein_id "ENSRNOP00000099324"; protein_version "1"; tag "Ensembl_canonical";
5	ensembl	exon	12928000	12928144	0	-	.	gene_id "ENSRNOG00000005391"; gene_version "9"; transcript_id "ENSRNOT00000159871"; transcript_version "1"; exon_number "10"; gene_name "Prex2"; gene_source "ensembl"; gene_biotype "protein_coding"; transcript_name "Prex2-207"; transcript_source "ensembl"; transcript_biotype "protein_coding"; exon_id "ENSRNOE00000051421"; exon_version "1";
5	ensembl	CDS	12928000	12928144	0	-	2	gene_id "ENSRNOG00000005391"; gene_version "9"; transcript_id "ENSRNOT00000159871"; transcript_version "1"; exon_number "10"; gene_name "Prex2"; gene_source "ensembl"; gene_biotype "protein_coding"; transcript_name "Prex2-207"; transcript_source "ensembl"; transcript_biotype "protein_coding"; protein_id "ENSRNOP00000101430"; protein_version "1";
5	ensembl	exon	12928000	12928144	0	-	.	gene_id "ENSRNOG00000005391"; gene_version "9"; transcript_id "ENSRNOT00000064774"; transcript_version "5"; exon_number "10"; gene_name "Prex2"; gene_source "ensembl"; gene_biotype "protein_coding"; transcript_name "Prex2-201"; transcript_source "ensembl"; transcript_biotype "protein_coding"; exon_id "ENSRNOE00000051421"; exon_version "1";
5	ensembl	CDS	12928000	12928144	0	-	2	gene_id "ENSRNOG00000005391"; gene_version "9"; transcript_id "ENSRNOT00000064774"; transcript_version "5"; exon_number "10"; gene_name "Prex2"; gene_source "ensembl"; gene_biotype "protein_coding"; transcript_name "Prex2-201"; transcript_source "ensembl"; transcript_biotype "protein_coding"; protein_id "ENSRNOP00000063421"; protein_version "2";
5	ensembl	exon	12928000	12928144	0	-	.	gene_id "ENSRNOG00000005391"; gene_version "9"; transcript_id "ENSRNOT00000108148"; transcript_version "2"; exon_number "10"; gene_name "Prex2"; gene_source "ensembl"; gene_biotype "protein_coding"; transcript_name "Prex2-203"; transcript_source "ensembl"; transcript_biotype "protein_coding"; exon_id "ENSRNOE00000051421"; exon_version "1";
5	ensembl	CDS	12928000	12928144	0	-	2	gene_id "ENSRNOG00000005391"; gene_version "9"; transcript_id "ENSRNOT00000108148"; transcript_version "2"; exon_number "10"; gene_name "Prex2"; gene_source "ensembl"; gene_biotype "protein_coding"; transcript_name "Prex2-203"; transcript_source "ensembl"; transcript_biotype "protein_coding"; protein_id "ENSRNOP00000096523"; protein_version "2";
5	ENSEMBL114_rn	exon	12928000	12928144	7.41831924919902	-	.	gene_id "ENSRNOG00000005391"; transcript_id "ENSRNOG00000005391_tx_2"; exon_id "5_12928000_12928144_-"; exonnum "10"; txlen "10536";
5	ENSEMBL114_rn	exon	12928000	12928144	0.00808152391646322	-	.	gene_id "ENSRNOG00000005391"; transcript_id "ENSRNOG00000005391_tx_3"; exon_id "5_12928000_12928144_-"; exonnum "11"; txlen "10893";
5	ensembl	exon	12928304	12928330	0	-	.	gene_id "ENSRNOG00000005391"; gene_version "9"; transcript_id "ENSRNOT00000079917"; transcript_version "3"; exon_number "10"; gene_name "Prex2"; gene_source "ensembl"; gene_biotype "protein_coding"; transcript_name "Prex2-202"; transcript_source "ensembl"; transcript_biotype "protein_coding"; exon_id "ENSRNOE00000652102"; exon_version "1";
5	ensembl	CDS	12928304	12928330	0	-	2	gene_id "ENSRNOG00000005391"; gene_version "9"; transcript_id "ENSRNOT00000079917"; transcript_version "3"; exon_number "10"; gene_name "Prex2"; gene_source "ensembl"; gene_biotype "protein_coding"; transcript_name "Prex2-202"; transcript_source "ensembl"; transcript_biotype "protein_coding"; protein_id "ENSRNOP00000075213"; protein_version "2";
5	ensembl	exon	12928331	12928480	0	-	.	gene_id "ENSRNOG00000005391"; gene_version "9"; transcript_id "ENSRNOT00000108865"; transcript_version "2"; exon_number "9"; gene_name "Prex2"; gene_source "ensembl"; gene_biotype "protein_coding"; transcript_name "Prex2-204"; transcript_source "ensembl"; transcript_biotype "protein_coding"; exon_id "ENSRNOE00000051317"; exon_version "1";
5	ensembl	CDS	12928331	12928480	0	-	2	gene_id "ENSRNOG00000005391"; gene_version "9"; transcript_id "ENSRNOT00000108865"; transcript_version "2"; exon_number "9"; gene_name "Prex2"; gene_source "ensembl"; gene_biotype "protein_coding"; transcript_name "Prex2-204"; transcript_source "ensembl"; transcript_biotype "protein_coding"; protein_id "ENSRNOP00000095390"; protein_version "2";
5	ensembl	exon	12928331	12928480	0	-	.	gene_id "ENSRNOG00000005391"; gene_version "9"; transcript_id "ENSRNOT00000165542"; transcript_version "1"; exon_number "10"; gene_name "Prex2"; gene_source "ensembl"; gene_biotype "protein_coding"; transcript_name "Prex2-208"; transcript_source "ensembl"; transcript_biotype "protein_coding"; exon_id "ENSRNOE00000051317"; exon_version "1";
5	ensembl	CDS	12928331	12928480	0	-	2	gene_id "ENSRNOG00000005391"; gene_version "9"; transcript_id "ENSRNOT00000165542"; transcript_version "1"; exon_number "10"; gene_name "Prex2"; gene_source "ensembl"; gene_biotype "protein_coding"; transcript_name "Prex2-208"; transcript_source "ensembl"; transcript_biotype "protein_coding"; protein_id "ENSRNOP00000102533"; protein_version "1";
5	ensembl	exon	12928331	12928480	0	-	.	gene_id "ENSRNOG00000005391"; gene_version "9"; transcript_id "ENSRNOT00000116125"; transcript_version "2"; exon_number "5"; gene_name "Prex2"; gene_source "ensembl"; gene_biotype "protein_coding"; transcript_name "Prex2-205"; transcript_source "ensembl"; transcript_biotype "protein_coding"; exon_id "ENSRNOE00000051317"; exon_version "1";
5	ensembl	CDS	12928331	12928480	0	-	2	gene_id "ENSRNOG00000005391"; gene_version "9"; transcript_id "ENSRNOT00000116125"; transcript_version "2"; exon_number "5"; gene_name "Prex2"; gene_source "ensembl"; gene_biotype "protein_coding"; transcript_name "Prex2-205"; transcript_source "ensembl"; transcript_biotype "protein_coding"; protein_id "ENSRNOP00000080155"; protein_version "2";
5	ensembl	exon	12928331	12928480	0	-	.	gene_id "ENSRNOG00000005391"; gene_version "9"; transcript_id "ENSRNOT00000126928"; transcript_version "1"; exon_number "9"; gene_name "Prex2"; gene_source "ensembl"; gene_biotype "protein_coding"; transcript_name "Prex2-206"; transcript_source "ensembl"; transcript_biotype "protein_coding"; exon_id "ENSRNOE00000051317"; exon_version "1"; tag "Ensembl_canonical";
5	ensembl	CDS	12928331	12928480	0	-	2	gene_id "ENSRNOG00000005391"; gene_version "9"; transcript_id "ENSRNOT00000126928"; transcript_version "1"; exon_number "9"; gene_name "Prex2"; gene_source "ensembl"; gene_biotype "protein_coding"; transcript_name "Prex2-206"; transcript_source "ensembl"; transcript_biotype "protein_coding"; protein_id "ENSRNOP00000099324"; protein_version "1"; tag "Ensembl_canonical";
5	ensembl	exon	12928331	12928480	0	-	.	gene_id "ENSRNOG00000005391"; gene_version "9"; transcript_id "ENSRNOT00000159871"; transcript_version "1"; exon_number "9"; gene_name "Prex2"; gene_source "ensembl"; gene_biotype "protein_coding"; transcript_name "Prex2-207"; transcript_source "ensembl"; transcript_biotype "protein_coding"; exon_id "ENSRNOE00000051317"; exon_version "1";
5	ensembl	CDS	12928331	12928480	0	-	2	gene_id "ENSRNOG00000005391"; gene_version "9"; transcript_id "ENSRNOT00000159871"; transcript_version "1"; exon_number "9"; gene_name "Prex2"; gene_source "ensembl"; gene_biotype "protein_coding"; transcript_name "Prex2-207"; transcript_source "ensembl"; transcript_biotype "protein_coding"; protein_id "ENSRNOP00000101430"; protein_version "1";
5	ensembl	exon	12928331	12928480	0	-	.	gene_id "ENSRNOG00000005391"; gene_version "9"; transcript_id "ENSRNOT00000064774"; transcript_version "5"; exon_number "9"; gene_name "Prex2"; gene_source "ensembl"; gene_biotype "protein_coding"; transcript_name "Prex2-201"; transcript_source "ensembl"; transcript_biotype "protein_coding"; exon_id "ENSRNOE00000051317"; exon_version "1";
5	ensembl	CDS	12928331	12928480	0	-	2	gene_id "ENSRNOG00000005391"; gene_version "9"; transcript_id "ENSRNOT00000064774"; transcript_version "5"; exon_number "9"; gene_name "Prex2"; gene_source "ensembl"; gene_biotype "protein_coding"; transcript_name "Prex2-201"; transcript_source "ensembl"; transcript_biotype "protein_coding"; protein_id "ENSRNOP00000063421"; protein_version "2";
5	ensembl	exon	12928331	12928480	0	-	.	gene_id "ENSRNOG00000005391"; gene_version "9"; transcript_id "ENSRNOT00000108148"; transcript_version "2"; exon_number "9"; gene_name "Prex2"; gene_source "ensembl"; gene_biotype "protein_coding"; transcript_name "Prex2-203"; transcript_source "ensembl"; transcript_biotype "protein_coding"; exon_id "ENSRNOE00000051317"; exon_version "1";
5	ensembl	CDS	12928331	12928480	0	-	2	gene_id "ENSRNOG00000005391"; gene_version "9"; transcript_id "ENSRNOT00000108148"; transcript_version "2"; exon_number "9"; gene_name "Prex2"; gene_source "ensembl"; gene_biotype "protein_coding"; transcript_name "Prex2-203"; transcript_source "ensembl"; transcript_biotype "protein_coding"; protein_id "ENSRNOP00000096523"; protein_version "2";
5	ENSEMBL114_rn	exon	12928331	12928480	7.41831924919902	-	.	gene_id "ENSRNOG00000005391"; transcript_id "ENSRNOG00000005391_tx_2"; exon_id "5_12928331_12928480_-"; exonnum "9"; txlen "10536";
5	ENSEMBL114_rn	exon	12928331	12928480	0.00808152391646322	-	.	gene_id "ENSRNOG00000005391"; transcript_id "ENSRNOG00000005391_tx_3"; exon_id "5_12928331_12928480_-"; exonnum "10"; txlen "10893";
5	ensembl	exon	12928391	12928480	0	-	.	gene_id "ENSRNOG00000005391"; gene_version "9"; transcript_id "ENSRNOT00000079917"; transcript_version "3"; exon_number "9"; gene_name "Prex2"; gene_source "ensembl"; gene_biotype "protein_coding"; transcript_name "Prex2-202"; transcript_source "ensembl"; transcript_biotype "protein_coding"; exon_id "ENSRNOE00000628090"; exon_version "1";
5	ensembl	CDS	12928391	12928480	0	-	2	gene_id "ENSRNOG00000005391"; gene_version "9"; transcript_id "ENSRNOT00000079917"; transcript_version "3"; exon_number "9"; gene_name "Prex2"; gene_source "ensembl"; gene_biotype "protein_coding"; transcript_name "Prex2-202"; transcript_source "ensembl"; transcript_biotype "protein_coding"; protein_id "ENSRNOP00000075213"; protein_version "2";
5	ensembl	exon	12935203	12935306	0	-	.	gene_id "ENSRNOG00000005391"; gene_version "9"; transcript_id "ENSRNOT00000079917"; transcript_version "3"; exon_number "8"; gene_name "Prex2"; gene_source "ensembl"; gene_biotype "protein_coding"; transcript_name "Prex2-202"; transcript_source "ensembl"; transcript_biotype "protein_coding"; exon_id "ENSRNOE00000330492"; exon_version "1";
5	ensembl	CDS	12935203	12935306	0	-	1	gene_id "ENSRNOG00000005391"; gene_version "9"; transcript_id "ENSRNOT00000079917"; transcript_version "3"; exon_number "8"; gene_name "Prex2"; gene_source "ensembl"; gene_biotype "protein_coding"; transcript_name "Prex2-202"; transcript_source "ensembl"; transcript_biotype "protein_coding"; protein_id "ENSRNOP00000075213"; protein_version "2";
5	ensembl	exon	12935203	12935306	0	-	.	gene_id "ENSRNOG00000005391"; gene_version "9"; transcript_id "ENSRNOT00000108865"; transcript_version "2"; exon_number "8"; gene_name "Prex2"; gene_source "ensembl"; gene_biotype "protein_coding"; transcript_name "Prex2-204"; transcript_source "ensembl"; transcript_biotype "protein_coding"; exon_id "ENSRNOE00000330492"; exon_version "1";
5	ensembl	CDS	12935203	12935306	0	-	1	gene_id "ENSRNOG00000005391"; gene_version "9"; transcript_id "ENSRNOT00000108865"; transcript_version "2"; exon_number "8"; gene_name "Prex2"; gene_source "ensembl"; gene_biotype "protein_coding"; transcript_name "Prex2-204"; transcript_source "ensembl"; transcript_biotype "protein_coding"; protein_id "ENSRNOP00000095390"; protein_version "2";
5	ensembl	exon	12935203	12935306	0	-	.	gene_id "ENSRNOG00000005391"; gene_version "9"; transcript_id "ENSRNOT00000165542"; transcript_version "1"; exon_number "9"; gene_name "Prex2"; gene_source "ensembl"; gene_biotype "protein_coding"; transcript_name "Prex2-208"; transcript_source "ensembl"; transcript_biotype "protein_coding"; exon_id "ENSRNOE00000330492"; exon_version "1";
5	ensembl	CDS	12935203	12935306	0	-	1	gene_id "ENSRNOG00000005391"; gene_version "9"; transcript_id "ENSRNOT00000165542"; transcript_version "1"; exon_number "9"; gene_name "Prex2"; gene_source "ensembl"; gene_biotype "protein_coding"; transcript_name "Prex2-208"; transcript_source "ensembl"; transcript_biotype "protein_coding"; protein_id "ENSRNOP00000102533"; protein_version "1";
5	ensembl	exon	12935203	12935306	0	-	.	gene_id "ENSRNOG00000005391"; gene_version "9"; transcript_id "ENSRNOT00000116125"; transcript_version "2"; exon_number "4"; gene_name "Prex2"; gene_source "ensembl"; gene_biotype "protein_coding"; transcript_name "Prex2-205"; transcript_source "ensembl"; transcript_biotype "protein_coding"; exon_id "ENSRNOE00000330492"; exon_version "1";
5	ensembl	CDS	12935203	12935306	0	-	1	gene_id "ENSRNOG00000005391"; gene_version "9"; transcript_id "ENSRNOT00000116125"; transcript_version "2"; exon_number "4"; gene_name "Prex2"; gene_source "ensembl"; gene_biotype "protein_coding"; transcript_name "Prex2-205"; transcript_source "ensembl"; transcript_biotype "protein_coding"; protein_id "ENSRNOP00000080155"; protein_version "2";
5	ensembl	exon	12935203	12935306	0	-	.	gene_id "ENSRNOG00000005391"; gene_version "9"; transcript_id "ENSRNOT00000126928"; transcript_version "1"; exon_number "8"; gene_name "Prex2"; gene_source "ensembl"; gene_biotype "protein_coding"; transcript_name "Prex2-206"; transcript_source "ensembl"; transcript_biotype "protein_coding"; exon_id "ENSRNOE00000330492"; exon_version "1"; tag "Ensembl_canonical";
5	ensembl	CDS	12935203	12935306	0	-	1	gene_id "ENSRNOG00000005391"; gene_version "9"; transcript_id "ENSRNOT00000126928"; transcript_version "1"; exon_number "8"; gene_name "Prex2"; gene_source "ensembl"; gene_biotype "protein_coding"; transcript_name "Prex2-206"; transcript_source "ensembl"; transcript_biotype "protein_coding"; protein_id "ENSRNOP00000099324"; protein_version "1"; tag "Ensembl_canonical";
5	ensembl	exon	12935203	12935306	0	-	.	gene_id "ENSRNOG00000005391"; gene_version "9"; transcript_id "ENSRNOT00000159871"; transcript_version "1"; exon_number "8"; gene_name "Prex2"; gene_source "ensembl"; gene_biotype "protein_coding"; transcript_name "Prex2-207"; transcript_source "ensembl"; transcript_biotype "protein_coding"; exon_id "ENSRNOE00000330492"; exon_version "1";
5	ensembl	CDS	12935203	12935306	0	-	1	gene_id "ENSRNOG00000005391"; gene_version "9"; transcript_id "ENSRNOT00000159871"; transcript_version "1"; exon_number "8"; gene_name "Prex2"; gene_source "ensembl"; gene_biotype "protein_coding"; transcript_name "Prex2-207"; transcript_source "ensembl"; transcript_biotype "protein_coding"; protein_id "ENSRNOP00000101430"; protein_version "1";
5	ensembl	exon	12935203	12935306	0	-	.	gene_id "ENSRNOG00000005391"; gene_version "9"; transcript_id "ENSRNOT00000064774"; transcript_version "5"; exon_number "8"; gene_name "Prex2"; gene_source "ensembl"; gene_biotype "protein_coding"; transcript_name "Prex2-201"; transcript_source "ensembl"; transcript_biotype "protein_coding"; exon_id "ENSRNOE00000330492"; exon_version "1";
5	ensembl	CDS	12935203	12935306	0	-	1	gene_id "ENSRNOG00000005391"; gene_version "9"; transcript_id "ENSRNOT00000064774"; transcript_version "5"; exon_number "8"; gene_name "Prex2"; gene_source "ensembl"; gene_biotype "protein_coding"; transcript_name "Prex2-201"; transcript_source "ensembl"; transcript_biotype "protein_coding"; protein_id "ENSRNOP00000063421"; protein_version "2";
5	ensembl	exon	12935203	12935306	0	-	.	gene_id "ENSRNOG00000005391"; gene_version "9"; transcript_id "ENSRNOT00000108148"; transcript_version "2"; exon_number "8"; gene_name "Prex2"; gene_source "ensembl"; gene_biotype "protein_coding"; transcript_name "Prex2-203"; transcript_source "ensembl"; transcript_biotype "protein_coding"; exon_id "ENSRNOE00000330492"; exon_version "1";
5	ensembl	CDS	12935203	12935306	0	-	1	gene_id "ENSRNOG00000005391"; gene_version "9"; transcript_id "ENSRNOT00000108148"; transcript_version "2"; exon_number "8"; gene_name "Prex2"; gene_source "ensembl"; gene_biotype "protein_coding"; transcript_name "Prex2-203"; transcript_source "ensembl"; transcript_biotype "protein_coding"; protein_id "ENSRNOP00000096523"; protein_version "2";
5	ENSEMBL114_rn	exon	12935203	12935306	7.41831924919902	-	.	gene_id "ENSRNOG00000005391"; transcript_id "ENSRNOG00000005391_tx_2"; exon_id "5_12935203_12935306_-"; exonnum "8"; txlen "10536";
5	ENSEMBL114_rn	exon	12935203	12935306	0.00808152391646322	-	.	gene_id "ENSRNOG00000005391"; transcript_id "ENSRNOG00000005391_tx_3"; exon_id "5_12935203_12935306_-"; exonnum "9"; txlen "10893";
5	ensembl	exon	12940515	12940648	0	-	.	gene_id "ENSRNOG00000005391"; gene_version "9"; transcript_id "ENSRNOT00000079917"; transcript_version "3"; exon_number "7"; gene_name "Prex2"; gene_source "ensembl"; gene_biotype "protein_coding"; transcript_name "Prex2-202"; transcript_source "ensembl"; transcript_biotype "protein_coding"; exon_id "ENSRNOE00000704316"; exon_version "1";
5	ensembl	CDS	12940515	12940648	0	-	0	gene_id "ENSRNOG00000005391"; gene_version "9"; transcript_id "ENSRNOT00000079917"; transcript_version "3"; exon_number "7"; gene_name "Prex2"; gene_source "ensembl"; gene_biotype "protein_coding"; transcript_name "Prex2-202"; transcript_source "ensembl"; transcript_biotype "protein_coding"; protein_id "ENSRNOP00000075213"; protein_version "2";
5	ensembl	exon	12940515	12940648	0	-	.	gene_id "ENSRNOG00000005391"; gene_version "9"; transcript_id "ENSRNOT00000108865"; transcript_version "2"; exon_number "7"; gene_name "Prex2"; gene_source "ensembl"; gene_biotype "protein_coding"; transcript_name "Prex2-204"; transcript_source "ensembl"; transcript_biotype "protein_coding"; exon_id "ENSRNOE00000704316"; exon_version "1";
5	ensembl	CDS	12940515	12940648	0	-	0	gene_id "ENSRNOG00000005391"; gene_version "9"; transcript_id "ENSRNOT00000108865"; transcript_version "2"; exon_number "7"; gene_name "Prex2"; gene_source "ensembl"; gene_biotype "protein_coding"; transcript_name "Prex2-204"; transcript_source "ensembl"; transcript_biotype "protein_coding"; protein_id "ENSRNOP00000095390"; protein_version "2";
5	ensembl	exon	12940515	12940648	0	-	.	gene_id "ENSRNOG00000005391"; gene_version "9"; transcript_id "ENSRNOT00000165542"; transcript_version "1"; exon_number "8"; gene_name "Prex2"; gene_source "ensembl"; gene_biotype "protein_coding"; transcript_name "Prex2-208"; transcript_source "ensembl"; transcript_biotype "protein_coding"; exon_id "ENSRNOE00000704316"; exon_version "1";
5	ensembl	CDS	12940515	12940648	0	-	0	gene_id "ENSRNOG00000005391"; gene_version "9"; transcript_id "ENSRNOT00000165542"; transcript_version "1"; exon_number "8"; gene_name "Prex2"; gene_source "ensembl"; gene_biotype "protein_coding"; transcript_name "Prex2-208"; transcript_source "ensembl"; transcript_biotype "protein_coding"; protein_id "ENSRNOP00000102533"; protein_version "1";
5	ensembl	exon	12940515	12940648	0	-	.	gene_id "ENSRNOG00000005391"; gene_version "9"; transcript_id "ENSRNOT00000116125"; transcript_version "2"; exon_number "3"; gene_name "Prex2"; gene_source "ensembl"; gene_biotype "protein_coding"; transcript_name "Prex2-205"; transcript_source "ensembl"; transcript_biotype "protein_coding"; exon_id "ENSRNOE00000704316"; exon_version "1";
5	ensembl	CDS	12940515	12940648	0	-	0	gene_id "ENSRNOG00000005391"; gene_version "9"; transcript_id "ENSRNOT00000116125"; transcript_version "2"; exon_number "3"; gene_name "Prex2"; gene_source "ensembl"; gene_biotype "protein_coding"; transcript_name "Prex2-205"; transcript_source "ensembl"; transcript_biotype "protein_coding"; protein_id "ENSRNOP00000080155"; protein_version "2";
5	ensembl	exon	12940515	12940648	0	-	.	gene_id "ENSRNOG00000005391"; gene_version "9"; transcript_id "ENSRNOT00000126928"; transcript_version "1"; exon_number "7"; gene_name "Prex2"; gene_source "ensembl"; gene_biotype "protein_coding"; transcript_name "Prex2-206"; transcript_source "ensembl"; transcript_biotype "protein_coding"; exon_id "ENSRNOE00000704316"; exon_version "1"; tag "Ensembl_canonical";
5	ensembl	CDS	12940515	12940648	0	-	0	gene_id "ENSRNOG00000005391"; gene_version "9"; transcript_id "ENSRNOT00000126928"; transcript_version "1"; exon_number "7"; gene_name "Prex2"; gene_source "ensembl"; gene_biotype "protein_coding"; transcript_name "Prex2-206"; transcript_source "ensembl"; transcript_biotype "protein_coding"; protein_id "ENSRNOP00000099324"; protein_version "1"; tag "Ensembl_canonical";
5	ensembl	exon	12940515	12940648	0	-	.	gene_id "ENSRNOG00000005391"; gene_version "9"; transcript_id "ENSRNOT00000159871"; transcript_version "1"; exon_number "7"; gene_name "Prex2"; gene_source "ensembl"; gene_biotype "protein_coding"; transcript_name "Prex2-207"; transcript_source "ensembl"; transcript_biotype "protein_coding"; exon_id "ENSRNOE00000704316"; exon_version "1";
5	ensembl	CDS	12940515	12940648	0	-	0	gene_id "ENSRNOG00000005391"; gene_version "9"; transcript_id "ENSRNOT00000159871"; transcript_version "1"; exon_number "7"; gene_name "Prex2"; gene_source "ensembl"; gene_biotype "protein_coding"; transcript_name "Prex2-207"; transcript_source "ensembl"; transcript_biotype "protein_coding"; protein_id "ENSRNOP00000101430"; protein_version "1";
5	ensembl	exon	12940515	12940648	0	-	.	gene_id "ENSRNOG00000005391"; gene_version "9"; transcript_id "ENSRNOT00000064774"; transcript_version "5"; exon_number "7"; gene_name "Prex2"; gene_source "ensembl"; gene_biotype "protein_coding"; transcript_name "Prex2-201"; transcript_source "ensembl"; transcript_biotype "protein_coding"; exon_id "ENSRNOE00000704316"; exon_version "1";
5	ensembl	CDS	12940515	12940648	0	-	0	gene_id "ENSRNOG00000005391"; gene_version "9"; transcript_id "ENSRNOT00000064774"; transcript_version "5"; exon_number "7"; gene_name "Prex2"; gene_source "ensembl"; gene_biotype "protein_coding"; transcript_name "Prex2-201"; transcript_source "ensembl"; transcript_biotype "protein_coding"; protein_id "ENSRNOP00000063421"; protein_version "2";
5	ensembl	exon	12940515	12940648	0	-	.	gene_id "ENSRNOG00000005391"; gene_version "9"; transcript_id "ENSRNOT00000108148"; transcript_version "2"; exon_number "7"; gene_name "Prex2"; gene_source "ensembl"; gene_biotype "protein_coding"; transcript_name "Prex2-203"; transcript_source "ensembl"; transcript_biotype "protein_coding"; exon_id "ENSRNOE00000704316"; exon_version "1";
5	ensembl	CDS	12940515	12940648	0	-	0	gene_id "ENSRNOG00000005391"; gene_version "9"; transcript_id "ENSRNOT00000108148"; transcript_version "2"; exon_number "7"; gene_name "Prex2"; gene_source "ensembl"; gene_biotype "protein_coding"; transcript_name "Prex2-203"; transcript_source "ensembl"; transcript_biotype "protein_coding"; protein_id "ENSRNOP00000096523"; protein_version "2";
5	ENSEMBL114_rn	exon	12940515	12940648	7.41831924919902	-	.	gene_id "ENSRNOG00000005391"; transcript_id "ENSRNOG00000005391_tx_2"; exon_id "5_12940515_12940648_-"; exonnum "7"; txlen "10536";
5	ENSEMBL114_rn	exon	12940515	12940648	0.00808152391646322	-	.	gene_id "ENSRNOG00000005391"; transcript_id "ENSRNOG00000005391_tx_3"; exon_id "5_12940515_12940648_-"; exonnum "8"; txlen "10893";
5	ensembl	exon	12949837	12949998	0	-	.	gene_id "ENSRNOG00000005391"; gene_version "9"; transcript_id "ENSRNOT00000079917"; transcript_version "3"; exon_number "6"; gene_name "Prex2"; gene_source "ensembl"; gene_biotype "protein_coding"; transcript_name "Prex2-202"; transcript_source "ensembl"; transcript_biotype "protein_coding"; exon_id "ENSRNOE00000814615"; exon_version "1";
5	ensembl	CDS	12949837	12949998	0	-	0	gene_id "ENSRNOG00000005391"; gene_version "9"; transcript_id "ENSRNOT00000079917"; transcript_version "3"; exon_number "6"; gene_name "Prex2"; gene_source "ensembl"; gene_biotype "protein_coding"; transcript_name "Prex2-202"; transcript_source "ensembl"; transcript_biotype "protein_coding"; protein_id "ENSRNOP00000075213"; protein_version "2";
5	ensembl	exon	12949837	12949998	0	-	.	gene_id "ENSRNOG00000005391"; gene_version "9"; transcript_id "ENSRNOT00000108865"; transcript_version "2"; exon_number "6"; gene_name "Prex2"; gene_source "ensembl"; gene_biotype "protein_coding"; transcript_name "Prex2-204"; transcript_source "ensembl"; transcript_biotype "protein_coding"; exon_id "ENSRNOE00000814615"; exon_version "1";
5	ensembl	CDS	12949837	12949998	0	-	0	gene_id "ENSRNOG00000005391"; gene_version "9"; transcript_id "ENSRNOT00000108865"; transcript_version "2"; exon_number "6"; gene_name "Prex2"; gene_source "ensembl"; gene_biotype "protein_coding"; transcript_name "Prex2-204"; transcript_source "ensembl"; transcript_biotype "protein_coding"; protein_id "ENSRNOP00000095390"; protein_version "2";
5	ensembl	exon	12949837	12949998	0	-	.	gene_id "ENSRNOG00000005391"; gene_version "9"; transcript_id "ENSRNOT00000165542"; transcript_version "1"; exon_number "7"; gene_name "Prex2"; gene_source "ensembl"; gene_biotype "protein_coding"; transcript_name "Prex2-208"; transcript_source "ensembl"; transcript_biotype "protein_coding"; exon_id "ENSRNOE00000814615"; exon_version "1";
5	ensembl	CDS	12949837	12949998	0	-	0	gene_id "ENSRNOG00000005391"; gene_version "9"; transcript_id "ENSRNOT00000165542"; transcript_version "1"; exon_number "7"; gene_name "Prex2"; gene_source "ensembl"; gene_biotype "protein_coding"; transcript_name "Prex2-208"; transcript_source "ensembl"; transcript_biotype "protein_coding"; protein_id "ENSRNOP00000102533"; protein_version "1";
5	ensembl	exon	12949837	12949998	0	-	.	gene_id "ENSRNOG00000005391"; gene_version "9"; transcript_id "ENSRNOT00000116125"; transcript_version "2"; exon_number "2"; gene_name "Prex2"; gene_source "ensembl"; gene_biotype "protein_coding"; transcript_name "Prex2-205"; transcript_source "ensembl"; transcript_biotype "protein_coding"; exon_id "ENSRNOE00000814615"; exon_version "1";
5	ensembl	CDS	12949837	12949998	0	-	0	gene_id "ENSRNOG00000005391"; gene_version "9"; transcript_id "ENSRNOT00000116125"; transcript_version "2"; exon_number "2"; gene_name "Prex2"; gene_source "ensembl"; gene_biotype "protein_coding"; transcript_name "Prex2-205"; transcript_source "ensembl"; transcript_biotype "protein_coding"; protein_id "ENSRNOP00000080155"; protein_version "2";
5	ensembl	exon	12949837	12949998	0	-	.	gene_id "ENSRNOG00000005391"; gene_version "9"; transcript_id "ENSRNOT00000126928"; transcript_version "1"; exon_number "6"; gene_name "Prex2"; gene_source "ensembl"; gene_biotype "protein_coding"; transcript_name "Prex2-206"; transcript_source "ensembl"; transcript_biotype "protein_coding"; exon_id "ENSRNOE00000814615"; exon_version "1"; tag "Ensembl_canonical";
5	ensembl	CDS	12949837	12949998	0	-	0	gene_id "ENSRNOG00000005391"; gene_version "9"; transcript_id "ENSRNOT00000126928"; transcript_version "1"; exon_number "6"; gene_name "Prex2"; gene_source "ensembl"; gene_biotype "protein_coding"; transcript_name "Prex2-206"; transcript_source "ensembl"; transcript_biotype "protein_coding"; protein_id "ENSRNOP00000099324"; protein_version "1"; tag "Ensembl_canonical";
5	ensembl	exon	12949837	12949998	0	-	.	gene_id "ENSRNOG00000005391"; gene_version "9"; transcript_id "ENSRNOT00000159871"; transcript_version "1"; exon_number "6"; gene_name "Prex2"; gene_source "ensembl"; gene_biotype "protein_coding"; transcript_name "Prex2-207"; transcript_source "ensembl"; transcript_biotype "protein_coding"; exon_id "ENSRNOE00000814615"; exon_version "1";
5	ensembl	CDS	12949837	12949998	0	-	0	gene_id "ENSRNOG00000005391"; gene_version "9"; transcript_id "ENSRNOT00000159871"; transcript_version "1"; exon_number "6"; gene_name "Prex2"; gene_source "ensembl"; gene_biotype "protein_coding"; transcript_name "Prex2-207"; transcript_source "ensembl"; transcript_biotype "protein_coding"; protein_id "ENSRNOP00000101430"; protein_version "1";
5	ensembl	exon	12949837	12949998	0	-	.	gene_id "ENSRNOG00000005391"; gene_version "9"; transcript_id "ENSRNOT00000064774"; transcript_version "5"; exon_number "6"; gene_name "Prex2"; gene_source "ensembl"; gene_biotype "protein_coding"; transcript_name "Prex2-201"; transcript_source "ensembl"; transcript_biotype "protein_coding"; exon_id "ENSRNOE00000814615"; exon_version "1";
5	ensembl	CDS	12949837	12949998	0	-	0	gene_id "ENSRNOG00000005391"; gene_version "9"; transcript_id "ENSRNOT00000064774"; transcript_version "5"; exon_number "6"; gene_name "Prex2"; gene_source "ensembl"; gene_biotype "protein_coding"; transcript_name "Prex2-201"; transcript_source "ensembl"; transcript_biotype "protein_coding"; protein_id "ENSRNOP00000063421"; protein_version "2";
5	ensembl	exon	12949837	12949998	0	-	.	gene_id "ENSRNOG00000005391"; gene_version "9"; transcript_id "ENSRNOT00000108148"; transcript_version "2"; exon_number "6"; gene_name "Prex2"; gene_source "ensembl"; gene_biotype "protein_coding"; transcript_name "Prex2-203"; transcript_source "ensembl"; transcript_biotype "protein_coding"; exon_id "ENSRNOE00000814615"; exon_version "1";
5	ensembl	CDS	12949837	12949998	0	-	0	gene_id "ENSRNOG00000005391"; gene_version "9"; transcript_id "ENSRNOT00000108148"; transcript_version "2"; exon_number "6"; gene_name "Prex2"; gene_source "ensembl"; gene_biotype "protein_coding"; transcript_name "Prex2-203"; transcript_source "ensembl"; transcript_biotype "protein_coding"; protein_id "ENSRNOP00000096523"; protein_version "2";
5	ENSEMBL114_rn	exon	12949837	12949998	7.41831924919902	-	.	gene_id "ENSRNOG00000005391"; transcript_id "ENSRNOG00000005391_tx_2"; exon_id "5_12949837_12949998_-"; exonnum "6"; txlen "10536";
5	ENSEMBL114_rn	exon	12949837	12949998	0.00808152391646322	-	.	gene_id "ENSRNOG00000005391"; transcript_id "ENSRNOG00000005391_tx_3"; exon_id "5_12949837_12949998_-"; exonnum "7"; txlen "10893";
5	ensembl	exon	12960313	12960414	0	-	.	gene_id "ENSRNOG00000005391"; gene_version "9"; transcript_id "ENSRNOT00000079917"; transcript_version "3"; exon_number "5"; gene_name "Prex2"; gene_source "ensembl"; gene_biotype "protein_coding"; transcript_name "Prex2-202"; transcript_source "ensembl"; transcript_biotype "protein_coding"; exon_id "ENSRNOE00000675961"; exon_version "1";
5	ensembl	CDS	12960313	12960414	0	-	0	gene_id "ENSRNOG00000005391"; gene_version "9"; transcript_id "ENSRNOT00000079917"; transcript_version "3"; exon_number "5"; gene_name "Prex2"; gene_source "ensembl"; gene_biotype "protein_coding"; transcript_name "Prex2-202"; transcript_source "ensembl"; transcript_biotype "protein_coding"; protein_id "ENSRNOP00000075213"; protein_version "2";
5	ensembl	exon	12960313	12960414	0	-	.	gene_id "ENSRNOG00000005391"; gene_version "9"; transcript_id "ENSRNOT00000108865"; transcript_version "2"; exon_number "5"; gene_name "Prex2"; gene_source "ensembl"; gene_biotype "protein_coding"; transcript_name "Prex2-204"; transcript_source "ensembl"; transcript_biotype "protein_coding"; exon_id "ENSRNOE00000675961"; exon_version "1";
5	ensembl	CDS	12960313	12960414	0	-	0	gene_id "ENSRNOG00000005391"; gene_version "9"; transcript_id "ENSRNOT00000108865"; transcript_version "2"; exon_number "5"; gene_name "Prex2"; gene_source "ensembl"; gene_biotype "protein_coding"; transcript_name "Prex2-204"; transcript_source "ensembl"; transcript_biotype "protein_coding"; protein_id "ENSRNOP00000095390"; protein_version "2";
5	ensembl	exon	12960313	12960414	0	-	.	gene_id "ENSRNOG00000005391"; gene_version "9"; transcript_id "ENSRNOT00000165542"; transcript_version "1"; exon_number "6"; gene_name "Prex2"; gene_source "ensembl"; gene_biotype "protein_coding"; transcript_name "Prex2-208"; transcript_source "ensembl"; transcript_biotype "protein_coding"; exon_id "ENSRNOE00000675961"; exon_version "1";
5	ensembl	CDS	12960313	12960414	0	-	0	gene_id "ENSRNOG00000005391"; gene_version "9"; transcript_id "ENSRNOT00000165542"; transcript_version "1"; exon_number "6"; gene_name "Prex2"; gene_source "ensembl"; gene_biotype "protein_coding"; transcript_name "Prex2-208"; transcript_source "ensembl"; transcript_biotype "protein_coding"; protein_id "ENSRNOP00000102533"; protein_version "1";
5	ensembl	exon	12960313	12960414	0	-	.	gene_id "ENSRNOG00000005391"; gene_version "9"; transcript_id "ENSRNOT00000126928"; transcript_version "1"; exon_number "5"; gene_name "Prex2"; gene_source "ensembl"; gene_biotype "protein_coding"; transcript_name "Prex2-206"; transcript_source "ensembl"; transcript_biotype "protein_coding"; exon_id "ENSRNOE00000675961"; exon_version "1"; tag "Ensembl_canonical";
5	ensembl	CDS	12960313	12960414	0	-	0	gene_id "ENSRNOG00000005391"; gene_version "9"; transcript_id "ENSRNOT00000126928"; transcript_version "1"; exon_number "5"; gene_name "Prex2"; gene_source "ensembl"; gene_biotype "protein_coding"; transcript_name "Prex2-206"; transcript_source "ensembl"; transcript_biotype "protein_coding"; protein_id "ENSRNOP00000099324"; protein_version "1"; tag "Ensembl_canonical";
5	ensembl	exon	12960313	12960414	0	-	.	gene_id "ENSRNOG00000005391"; gene_version "9"; transcript_id "ENSRNOT00000159871"; transcript_version "1"; exon_number "5"; gene_name "Prex2"; gene_source "ensembl"; gene_biotype "protein_coding"; transcript_name "Prex2-207"; transcript_source "ensembl"; transcript_biotype "protein_coding"; exon_id "ENSRNOE00000675961"; exon_version "1";
5	ensembl	CDS	12960313	12960414	0	-	0	gene_id "ENSRNOG00000005391"; gene_version "9"; transcript_id "ENSRNOT00000159871"; transcript_version "1"; exon_number "5"; gene_name "Prex2"; gene_source "ensembl"; gene_biotype "protein_coding"; transcript_name "Prex2-207"; transcript_source "ensembl"; transcript_biotype "protein_coding"; protein_id "ENSRNOP00000101430"; protein_version "1";
5	ensembl	exon	12960313	12960414	0	-	.	gene_id "ENSRNOG00000005391"; gene_version "9"; transcript_id "ENSRNOT00000064774"; transcript_version "5"; exon_number "5"; gene_name "Prex2"; gene_source "ensembl"; gene_biotype "protein_coding"; transcript_name "Prex2-201"; transcript_source "ensembl"; transcript_biotype "protein_coding"; exon_id "ENSRNOE00000675961"; exon_version "1";
5	ensembl	CDS	12960313	12960414	0	-	0	gene_id "ENSRNOG00000005391"; gene_version "9"; transcript_id "ENSRNOT00000064774"; transcript_version "5"; exon_number "5"; gene_name "Prex2"; gene_source "ensembl"; gene_biotype "protein_coding"; transcript_name "Prex2-201"; transcript_source "ensembl"; transcript_biotype "protein_coding"; protein_id "ENSRNOP00000063421"; protein_version "2";
5	ensembl	exon	12960313	12960414	0	-	.	gene_id "ENSRNOG00000005391"; gene_version "9"; transcript_id "ENSRNOT00000108148"; transcript_version "2"; exon_number "5"; gene_name "Prex2"; gene_source "ensembl"; gene_biotype "protein_coding"; transcript_name "Prex2-203"; transcript_source "ensembl"; transcript_biotype "protein_coding"; exon_id "ENSRNOE00000675961"; exon_version "1";
5	ensembl	CDS	12960313	12960414	0	-	0	gene_id "ENSRNOG00000005391"; gene_version "9"; transcript_id "ENSRNOT00000108148"; transcript_version "2"; exon_number "5"; gene_name "Prex2"; gene_source "ensembl"; gene_biotype "protein_coding"; transcript_name "Prex2-203"; transcript_source "ensembl"; transcript_biotype "protein_coding"; protein_id "ENSRNOP00000096523"; protein_version "2";
5	ENSEMBL114_rn	exon	12960313	12960414	7.41831924919902	-	.	gene_id "ENSRNOG00000005391"; transcript_id "ENSRNOG00000005391_tx_2"; exon_id "5_12960313_12960414_-"; exonnum "5"; txlen "10536";
5	ENSEMBL114_rn	exon	12960313	12960414	0.00808152391646322	-	.	gene_id "ENSRNOG00000005391"; transcript_id "ENSRNOG00000005391_tx_3"; exon_id "5_12960313_12960414_-"; exonnum "6"; txlen "10893";
5	ensembl	exon	12967443	12967547	0	-	.	gene_id "ENSRNOG00000005391"; gene_version "9"; transcript_id "ENSRNOT00000079917"; transcript_version "3"; exon_number "4"; gene_name "Prex2"; gene_source "ensembl"; gene_biotype "protein_coding"; transcript_name "Prex2-202"; transcript_source "ensembl"; transcript_biotype "protein_coding"; exon_id "ENSRNOE00000767486"; exon_version "1";
5	ensembl	CDS	12967443	12967547	0	-	0	gene_id "ENSRNOG00000005391"; gene_version "9"; transcript_id "ENSRNOT00000079917"; transcript_version "3"; exon_number "4"; gene_name "Prex2"; gene_source "ensembl"; gene_biotype "protein_coding"; transcript_name "Prex2-202"; transcript_source "ensembl"; transcript_biotype "protein_coding"; protein_id "ENSRNOP00000075213"; protein_version "2";
5	ensembl	exon	12967443	12967547	0	-	.	gene_id "ENSRNOG00000005391"; gene_version "9"; transcript_id "ENSRNOT00000108865"; transcript_version "2"; exon_number "4"; gene_name "Prex2"; gene_source "ensembl"; gene_biotype "protein_coding"; transcript_name "Prex2-204"; transcript_source "ensembl"; transcript_biotype "protein_coding"; exon_id "ENSRNOE00000767486"; exon_version "1";
5	ensembl	CDS	12967443	12967547	0	-	0	gene_id "ENSRNOG00000005391"; gene_version "9"; transcript_id "ENSRNOT00000108865"; transcript_version "2"; exon_number "4"; gene_name "Prex2"; gene_source "ensembl"; gene_biotype "protein_coding"; transcript_name "Prex2-204"; transcript_source "ensembl"; transcript_biotype "protein_coding"; protein_id "ENSRNOP00000095390"; protein_version "2";
5	ensembl	exon	12967443	12967547	0	-	.	gene_id "ENSRNOG00000005391"; gene_version "9"; transcript_id "ENSRNOT00000165542"; transcript_version "1"; exon_number "5"; gene_name "Prex2"; gene_source "ensembl"; gene_biotype "protein_coding"; transcript_name "Prex2-208"; transcript_source "ensembl"; transcript_biotype "protein_coding"; exon_id "ENSRNOE00000767486"; exon_version "1";
5	ensembl	CDS	12967443	12967547	0	-	0	gene_id "ENSRNOG00000005391"; gene_version "9"; transcript_id "ENSRNOT00000165542"; transcript_version "1"; exon_number "5"; gene_name "Prex2"; gene_source "ensembl"; gene_biotype "protein_coding"; transcript_name "Prex2-208"; transcript_source "ensembl"; transcript_biotype "protein_coding"; protein_id "ENSRNOP00000102533"; protein_version "1";
5	ensembl	exon	12967443	12967547	0	-	.	gene_id "ENSRNOG00000005391"; gene_version "9"; transcript_id "ENSRNOT00000126928"; transcript_version "1"; exon_number "4"; gene_name "Prex2"; gene_source "ensembl"; gene_biotype "protein_coding"; transcript_name "Prex2-206"; transcript_source "ensembl"; transcript_biotype "protein_coding"; exon_id "ENSRNOE00000767486"; exon_version "1"; tag "Ensembl_canonical";
5	ensembl	CDS	12967443	12967547	0	-	0	gene_id "ENSRNOG00000005391"; gene_version "9"; transcript_id "ENSRNOT00000126928"; transcript_version "1"; exon_number "4"; gene_name "Prex2"; gene_source "ensembl"; gene_biotype "protein_coding"; transcript_name "Prex2-206"; transcript_source "ensembl"; transcript_biotype "protein_coding"; protein_id "ENSRNOP00000099324"; protein_version "1"; tag "Ensembl_canonical";
5	ensembl	exon	12967443	12967547	0	-	.	gene_id "ENSRNOG00000005391"; gene_version "9"; transcript_id "ENSRNOT00000159871"; transcript_version "1"; exon_number "4"; gene_name "Prex2"; gene_source "ensembl"; gene_biotype "protein_coding"; transcript_name "Prex2-207"; transcript_source "ensembl"; transcript_biotype "protein_coding"; exon_id "ENSRNOE00000767486"; exon_version "1";
5	ensembl	CDS	12967443	12967547	0	-	0	gene_id "ENSRNOG00000005391"; gene_version "9"; transcript_id "ENSRNOT00000159871"; transcript_version "1"; exon_number "4"; gene_name "Prex2"; gene_source "ensembl"; gene_biotype "protein_coding"; transcript_name "Prex2-207"; transcript_source "ensembl"; transcript_biotype "protein_coding"; protein_id "ENSRNOP00000101430"; protein_version "1";
5	ensembl	exon	12967443	12967547	0	-	.	gene_id "ENSRNOG00000005391"; gene_version "9"; transcript_id "ENSRNOT00000064774"; transcript_version "5"; exon_number "4"; gene_name "Prex2"; gene_source "ensembl"; gene_biotype "protein_coding"; transcript_name "Prex2-201"; transcript_source "ensembl"; transcript_biotype "protein_coding"; exon_id "ENSRNOE00000767486"; exon_version "1";
5	ensembl	CDS	12967443	12967547	0	-	0	gene_id "ENSRNOG00000005391"; gene_version "9"; transcript_id "ENSRNOT00000064774"; transcript_version "5"; exon_number "4"; gene_name "Prex2"; gene_source "ensembl"; gene_biotype "protein_coding"; transcript_name "Prex2-201"; transcript_source "ensembl"; transcript_biotype "protein_coding"; protein_id "ENSRNOP00000063421"; protein_version "2";
5	ensembl	exon	12967443	12967547	0	-	.	gene_id "ENSRNOG00000005391"; gene_version "9"; transcript_id "ENSRNOT00000108148"; transcript_version "2"; exon_number "4"; gene_name "Prex2"; gene_source "ensembl"; gene_biotype "protein_coding"; transcript_name "Prex2-203"; transcript_source "ensembl"; transcript_biotype "protein_coding"; exon_id "ENSRNOE00000767486"; exon_version "1";
5	ensembl	CDS	12967443	12967547	0	-	0	gene_id "ENSRNOG00000005391"; gene_version "9"; transcript_id "ENSRNOT00000108148"; transcript_version "2"; exon_number "4"; gene_name "Prex2"; gene_source "ensembl"; gene_biotype "protein_coding"; transcript_name "Prex2-203"; transcript_source "ensembl"; transcript_biotype "protein_coding"; protein_id "ENSRNOP00000096523"; protein_version "2";
5	ENSEMBL114_rn	exon	12967443	12967547	7.41831924919902	-	.	gene_id "ENSRNOG00000005391"; transcript_id "ENSRNOG00000005391_tx_2"; exon_id "5_12967443_12967547_-"; exonnum "4"; txlen "10536";
5	ENSEMBL114_rn	exon	12967443	12967547	0.00808152391646322	-	.	gene_id "ENSRNOG00000005391"; transcript_id "ENSRNOG00000005391_tx_3"; exon_id "5_12967443_12967547_-"; exonnum "5"; txlen "10893";
5	ensembl	exon	12969651	12969773	0	-	.	gene_id "ENSRNOG00000005391"; gene_version "9"; transcript_id "ENSRNOT00000079917"; transcript_version "3"; exon_number "3"; gene_name "Prex2"; gene_source "ensembl"; gene_biotype "protein_coding"; transcript_name "Prex2-202"; transcript_source "ensembl"; transcript_biotype "protein_coding"; exon_id "ENSRNOE00000532552"; exon_version "1";
5	ensembl	CDS	12969651	12969773	0	-	0	gene_id "ENSRNOG00000005391"; gene_version "9"; transcript_id "ENSRNOT00000079917"; transcript_version "3"; exon_number "3"; gene_name "Prex2"; gene_source "ensembl"; gene_biotype "protein_coding"; transcript_name "Prex2-202"; transcript_source "ensembl"; transcript_biotype "protein_coding"; protein_id "ENSRNOP00000075213"; protein_version "2";
5	ensembl	exon	12969651	12969773	0	-	.	gene_id "ENSRNOG00000005391"; gene_version "9"; transcript_id "ENSRNOT00000108865"; transcript_version "2"; exon_number "3"; gene_name "Prex2"; gene_source "ensembl"; gene_biotype "protein_coding"; transcript_name "Prex2-204"; transcript_source "ensembl"; transcript_biotype "protein_coding"; exon_id "ENSRNOE00000532552"; exon_version "1";
5	ensembl	CDS	12969651	12969773	0	-	0	gene_id "ENSRNOG00000005391"; gene_version "9"; transcript_id "ENSRNOT00000108865"; transcript_version "2"; exon_number "3"; gene_name "Prex2"; gene_source "ensembl"; gene_biotype "protein_coding"; transcript_name "Prex2-204"; transcript_source "ensembl"; transcript_biotype "protein_coding"; protein_id "ENSRNOP00000095390"; protein_version "2";
5	ensembl	exon	12969651	12969773	0	-	.	gene_id "ENSRNOG00000005391"; gene_version "9"; transcript_id "ENSRNOT00000165542"; transcript_version "1"; exon_number "4"; gene_name "Prex2"; gene_source "ensembl"; gene_biotype "protein_coding"; transcript_name "Prex2-208"; transcript_source "ensembl"; transcript_biotype "protein_coding"; exon_id "ENSRNOE00000532552"; exon_version "1";
5	ensembl	CDS	12969651	12969773	0	-	0	gene_id "ENSRNOG00000005391"; gene_version "9"; transcript_id "ENSRNOT00000165542"; transcript_version "1"; exon_number "4"; gene_name "Prex2"; gene_source "ensembl"; gene_biotype "protein_coding"; transcript_name "Prex2-208"; transcript_source "ensembl"; transcript_biotype "protein_coding"; protein_id "ENSRNOP00000102533"; protein_version "1";
5	ensembl	exon	12969651	12969773	0	-	.	gene_id "ENSRNOG00000005391"; gene_version "9"; transcript_id "ENSRNOT00000126928"; transcript_version "1"; exon_number "3"; gene_name "Prex2"; gene_source "ensembl"; gene_biotype "protein_coding"; transcript_name "Prex2-206"; transcript_source "ensembl"; transcript_biotype "protein_coding"; exon_id "ENSRNOE00000532552"; exon_version "1"; tag "Ensembl_canonical";
5	ensembl	CDS	12969651	12969773	0	-	0	gene_id "ENSRNOG00000005391"; gene_version "9"; transcript_id "ENSRNOT00000126928"; transcript_version "1"; exon_number "3"; gene_name "Prex2"; gene_source "ensembl"; gene_biotype "protein_coding"; transcript_name "Prex2-206"; transcript_source "ensembl"; transcript_biotype "protein_coding"; protein_id "ENSRNOP00000099324"; protein_version "1"; tag "Ensembl_canonical";
5	ensembl	exon	12969651	12969773	0	-	.	gene_id "ENSRNOG00000005391"; gene_version "9"; transcript_id "ENSRNOT00000159871"; transcript_version "1"; exon_number "3"; gene_name "Prex2"; gene_source "ensembl"; gene_biotype "protein_coding"; transcript_name "Prex2-207"; transcript_source "ensembl"; transcript_biotype "protein_coding"; exon_id "ENSRNOE00000532552"; exon_version "1";
5	ensembl	CDS	12969651	12969773	0	-	0	gene_id "ENSRNOG00000005391"; gene_version "9"; transcript_id "ENSRNOT00000159871"; transcript_version "1"; exon_number "3"; gene_name "Prex2"; gene_source "ensembl"; gene_biotype "protein_coding"; transcript_name "Prex2-207"; transcript_source "ensembl"; transcript_biotype "protein_coding"; protein_id "ENSRNOP00000101430"; protein_version "1";
5	ensembl	exon	12969651	12969773	0	-	.	gene_id "ENSRNOG00000005391"; gene_version "9"; transcript_id "ENSRNOT00000064774"; transcript_version "5"; exon_number "3"; gene_name "Prex2"; gene_source "ensembl"; gene_biotype "protein_coding"; transcript_name "Prex2-201"; transcript_source "ensembl"; transcript_biotype "protein_coding"; exon_id "ENSRNOE00000532552"; exon_version "1";
5	ensembl	CDS	12969651	12969773	0	-	0	gene_id "ENSRNOG00000005391"; gene_version "9"; transcript_id "ENSRNOT00000064774"; transcript_version "5"; exon_number "3"; gene_name "Prex2"; gene_source "ensembl"; gene_biotype "protein_coding"; transcript_name "Prex2-201"; transcript_source "ensembl"; transcript_biotype "protein_coding"; protein_id "ENSRNOP00000063421"; protein_version "2";
5	ensembl	exon	12969651	12969773	0	-	.	gene_id "ENSRNOG00000005391"; gene_version "9"; transcript_id "ENSRNOT00000108148"; transcript_version "2"; exon_number "3"; gene_name "Prex2"; gene_source "ensembl"; gene_biotype "protein_coding"; transcript_name "Prex2-203"; transcript_source "ensembl"; transcript_biotype "protein_coding"; exon_id "ENSRNOE00000532552"; exon_version "1";
5	ensembl	CDS	12969651	12969773	0	-	0	gene_id "ENSRNOG00000005391"; gene_version "9"; transcript_id "ENSRNOT00000108148"; transcript_version "2"; exon_number "3"; gene_name "Prex2"; gene_source "ensembl"; gene_biotype "protein_coding"; transcript_name "Prex2-203"; transcript_source "ensembl"; transcript_biotype "protein_coding"; protein_id "ENSRNOP00000096523"; protein_version "2";
5	ENSEMBL114_rn	exon	12969651	12969773	7.41831924919902	-	.	gene_id "ENSRNOG00000005391"; transcript_id "ENSRNOG00000005391_tx_2"; exon_id "5_12969651_12969773_-"; exonnum "3"; txlen "10536";
5	ENSEMBL114_rn	exon	12969651	12969773	0.00808152391646322	-	.	gene_id "ENSRNOG00000005391"; transcript_id "ENSRNOG00000005391_tx_3"; exon_id "5_12969651_12969773_-"; exonnum "4"; txlen "10893";
5	ensembl	exon	12971239	12971310	0	-	.	gene_id "ENSRNOG00000005391"; gene_version "9"; transcript_id "ENSRNOT00000079917"; transcript_version "3"; exon_number "2"; gene_name "Prex2"; gene_source "ensembl"; gene_biotype "protein_coding"; transcript_name "Prex2-202"; transcript_source "ensembl"; transcript_biotype "protein_coding"; exon_id "ENSRNOE00000522553"; exon_version "1";
5	ensembl	CDS	12971239	12971310	0	-	0	gene_id "ENSRNOG00000005391"; gene_version "9"; transcript_id "ENSRNOT00000079917"; transcript_version "3"; exon_number "2"; gene_name "Prex2"; gene_source "ensembl"; gene_biotype "protein_coding"; transcript_name "Prex2-202"; transcript_source "ensembl"; transcript_biotype "protein_coding"; protein_id "ENSRNOP00000075213"; protein_version "2";
5	ensembl	exon	12971239	12971310	0	-	.	gene_id "ENSRNOG00000005391"; gene_version "9"; transcript_id "ENSRNOT00000108865"; transcript_version "2"; exon_number "2"; gene_name "Prex2"; gene_source "ensembl"; gene_biotype "protein_coding"; transcript_name "Prex2-204"; transcript_source "ensembl"; transcript_biotype "protein_coding"; exon_id "ENSRNOE00000522553"; exon_version "1";
5	ensembl	CDS	12971239	12971310	0	-	0	gene_id "ENSRNOG00000005391"; gene_version "9"; transcript_id "ENSRNOT00000108865"; transcript_version "2"; exon_number "2"; gene_name "Prex2"; gene_source "ensembl"; gene_biotype "protein_coding"; transcript_name "Prex2-204"; transcript_source "ensembl"; transcript_biotype "protein_coding"; protein_id "ENSRNOP00000095390"; protein_version "2";
5	ensembl	exon	12971239	12971310	0	-	.	gene_id "ENSRNOG00000005391"; gene_version "9"; transcript_id "ENSRNOT00000165542"; transcript_version "1"; exon_number "3"; gene_name "Prex2"; gene_source "ensembl"; gene_biotype "protein_coding"; transcript_name "Prex2-208"; transcript_source "ensembl"; transcript_biotype "protein_coding"; exon_id "ENSRNOE00000522553"; exon_version "1";
5	ensembl	CDS	12971239	12971310	0	-	0	gene_id "ENSRNOG00000005391"; gene_version "9"; transcript_id "ENSRNOT00000165542"; transcript_version "1"; exon_number "3"; gene_name "Prex2"; gene_source "ensembl"; gene_biotype "protein_coding"; transcript_name "Prex2-208"; transcript_source "ensembl"; transcript_biotype "protein_coding"; protein_id "ENSRNOP00000102533"; protein_version "1";
5	ensembl	exon	12971239	12971310	0	-	.	gene_id "ENSRNOG00000005391"; gene_version "9"; transcript_id "ENSRNOT00000126928"; transcript_version "1"; exon_number "2"; gene_name "Prex2"; gene_source "ensembl"; gene_biotype "protein_coding"; transcript_name "Prex2-206"; transcript_source "ensembl"; transcript_biotype "protein_coding"; exon_id "ENSRNOE00000522553"; exon_version "1"; tag "Ensembl_canonical";
5	ensembl	CDS	12971239	12971310	0	-	0	gene_id "ENSRNOG00000005391"; gene_version "9"; transcript_id "ENSRNOT00000126928"; transcript_version "1"; exon_number "2"; gene_name "Prex2"; gene_source "ensembl"; gene_biotype "protein_coding"; transcript_name "Prex2-206"; transcript_source "ensembl"; transcript_biotype "protein_coding"; protein_id "ENSRNOP00000099324"; protein_version "1"; tag "Ensembl_canonical";
5	ensembl	exon	12971239	12971310	0	-	.	gene_id "ENSRNOG00000005391"; gene_version "9"; transcript_id "ENSRNOT00000159871"; transcript_version "1"; exon_number "2"; gene_name "Prex2"; gene_source "ensembl"; gene_biotype "protein_coding"; transcript_name "Prex2-207"; transcript_source "ensembl"; transcript_biotype "protein_coding"; exon_id "ENSRNOE00000522553"; exon_version "1";
5	ensembl	CDS	12971239	12971310	0	-	0	gene_id "ENSRNOG00000005391"; gene_version "9"; transcript_id "ENSRNOT00000159871"; transcript_version "1"; exon_number "2"; gene_name "Prex2"; gene_source "ensembl"; gene_biotype "protein_coding"; transcript_name "Prex2-207"; transcript_source "ensembl"; transcript_biotype "protein_coding"; protein_id "ENSRNOP00000101430"; protein_version "1";
5	ensembl	exon	12971239	12971310	0	-	.	gene_id "ENSRNOG00000005391"; gene_version "9"; transcript_id "ENSRNOT00000064774"; transcript_version "5"; exon_number "2"; gene_name "Prex2"; gene_source "ensembl"; gene_biotype "protein_coding"; transcript_name "Prex2-201"; transcript_source "ensembl"; transcript_biotype "protein_coding"; exon_id "ENSRNOE00000522553"; exon_version "1";
5	ensembl	CDS	12971239	12971310	0	-	0	gene_id "ENSRNOG00000005391"; gene_version "9"; transcript_id "ENSRNOT00000064774"; transcript_version "5"; exon_number "2"; gene_name "Prex2"; gene_source "ensembl"; gene_biotype "protein_coding"; transcript_name "Prex2-201"; transcript_source "ensembl"; transcript_biotype "protein_coding"; protein_id "ENSRNOP00000063421"; protein_version "2";
5	ensembl	exon	12971239	12971310	0	-	.	gene_id "ENSRNOG00000005391"; gene_version "9"; transcript_id "ENSRNOT00000108148"; transcript_version "2"; exon_number "2"; gene_name "Prex2"; gene_source "ensembl"; gene_biotype "protein_coding"; transcript_name "Prex2-203"; transcript_source "ensembl"; transcript_biotype "protein_coding"; exon_id "ENSRNOE00000522553"; exon_version "1";
5	ensembl	CDS	12971239	12971310	0	-	0	gene_id "ENSRNOG00000005391"; gene_version "9"; transcript_id "ENSRNOT00000108148"; transcript_version "2"; exon_number "2"; gene_name "Prex2"; gene_source "ensembl"; gene_biotype "protein_coding"; transcript_name "Prex2-203"; transcript_source "ensembl"; transcript_biotype "protein_coding"; protein_id "ENSRNOP00000096523"; protein_version "2";
5	ENSEMBL114_rn	exon	12971239	12971310	7.41831924919902	-	.	gene_id "ENSRNOG00000005391"; transcript_id "ENSRNOG00000005391_tx_2"; exon_id "5_12971239_12971310_-"; exonnum "2"; txlen "10536";
5	ENSEMBL114_rn	exon	12971239	12971310	0.00808152391646322	-	.	gene_id "ENSRNOG00000005391"; transcript_id "ENSRNOG00000005391_tx_3"; exon_id "5_12971239_12971310_-"; exonnum "3"; txlen "10893";
5	sraer114_mid	exon	12983252	12983465	0.00808152391646322	-	.	gene_id "ENSRNOG00000005391"; transcript_id "ENSRNOG00000005391_tx_3"; exon_id "5_12983252_12983465_-"; exonnum "2"; txlen "10893";
5	sraer114_ss	exon	12985122	12985352	0.00808152391646322	-	.	gene_id "ENSRNOG00000005391"; transcript_id "ENSRNOG00000005391_tx_3"; exon_id "5_12985122_12985352_-"; exonnum "1"; txlen "10893";
5	ensembl	CDS	12994974	12994991	0	-	0	gene_id "ENSRNOG00000005391"; gene_version "9"; transcript_id "ENSRNOT00000165542"; transcript_version "1"; exon_number "2"; gene_name "Prex2"; gene_source "ensembl"; gene_biotype "protein_coding"; transcript_name "Prex2-208"; transcript_source "ensembl"; transcript_biotype "protein_coding"; protein_id "ENSRNOP00000102533"; protein_version "1";
5	ensembl	exon	12994974	12995111	0	-	.	gene_id "ENSRNOG00000005391"; gene_version "9"; transcript_id "ENSRNOT00000165542"; transcript_version "1"; exon_number "2"; gene_name "Prex2"; gene_source "ensembl"; gene_biotype "protein_coding"; transcript_name "Prex2-208"; transcript_source "ensembl"; transcript_biotype "protein_coding"; exon_id "ENSRNOE00000744071"; exon_version "1";
5	ensembl	start_codon	12994989	12994991	0	-	0	gene_id "ENSRNOG00000005391"; gene_version "9"; transcript_id "ENSRNOT00000165542"; transcript_version "1"; exon_number "2"; gene_name "Prex2"; gene_source "ensembl"; gene_biotype "protein_coding"; transcript_name "Prex2-208"; transcript_source "ensembl"; transcript_biotype "protein_coding";
5	ensembl	five_prime_utr	12994992	12995111	0	-	.	gene_id "ENSRNOG00000005391"; gene_version "9"; transcript_id "ENSRNOT00000165542"; transcript_version "1"; gene_name "Prex2"; gene_source "ensembl"; gene_biotype "protein_coding"; transcript_name "Prex2-208"; transcript_source "ensembl"; transcript_biotype "protein_coding";
5	sraer114_ss	exon	13017374	13017461	7.41831924919902	-	.	gene_id "ENSRNOG00000005391"; transcript_id "ENSRNOG00000005391_tx_2"; exon_id "5_13017374_13017461_-"; exonnum "1"; txlen "10536";
5	ensembl	exon	13035505	13035583	0	-	.	gene_id "ENSRNOG00000005391"; gene_version "9"; transcript_id "ENSRNOT00000165542"; transcript_version "1"; exon_number "1"; gene_name "Prex2"; gene_source "ensembl"; gene_biotype "protein_coding"; transcript_name "Prex2-208"; transcript_source "ensembl"; transcript_biotype "protein_coding"; exon_id "ENSRNOE00000774083"; exon_version "1";
5	ensembl	five_prime_utr	13035505	13035583	0	-	.	gene_id "ENSRNOG00000005391"; gene_version "9"; transcript_id "ENSRNOT00000165542"; transcript_version "1"; gene_name "Prex2"; gene_source "ensembl"; gene_biotype "protein_coding"; transcript_name "Prex2-208"; transcript_source "ensembl"; transcript_biotype "protein_coding";
5	ensembl	CDS	13035505	13035621	0	-	0	gene_id "ENSRNOG00000005391"; gene_version "9"; transcript_id "ENSRNOT00000079917"; transcript_version "3"; exon_number "1"; gene_name "Prex2"; gene_source "ensembl"; gene_biotype "protein_coding"; transcript_name "Prex2-202"; transcript_source "ensembl"; transcript_biotype "protein_coding"; protein_id "ENSRNOP00000075213"; protein_version "2";
5	ensembl	CDS	13035505	13035621	0	-	0	gene_id "ENSRNOG00000005391"; gene_version "9"; transcript_id "ENSRNOT00000108865"; transcript_version "2"; exon_number "1"; gene_name "Prex2"; gene_source "ensembl"; gene_biotype "protein_coding"; transcript_name "Prex2-204"; transcript_source "ensembl"; transcript_biotype "protein_coding"; protein_id "ENSRNOP00000095390"; protein_version "2";
5	ensembl	CDS	13035505	13035621	0	-	0	gene_id "ENSRNOG00000005391"; gene_version "9"; transcript_id "ENSRNOT00000116125"; transcript_version "2"; exon_number "1"; gene_name "Prex2"; gene_source "ensembl"; gene_biotype "protein_coding"; transcript_name "Prex2-205"; transcript_source "ensembl"; transcript_biotype "protein_coding"; protein_id "ENSRNOP00000080155"; protein_version "2";
5	ensembl	CDS	13035505	13035621	0	-	0	gene_id "ENSRNOG00000005391"; gene_version "9"; transcript_id "ENSRNOT00000126928"; transcript_version "1"; exon_number "1"; gene_name "Prex2"; gene_source "ensembl"; gene_biotype "protein_coding"; transcript_name "Prex2-206"; transcript_source "ensembl"; transcript_biotype "protein_coding"; protein_id "ENSRNOP00000099324"; protein_version "1"; tag "Ensembl_canonical";
5	ensembl	CDS	13035505	13035621	0	-	0	gene_id "ENSRNOG00000005391"; gene_version "9"; transcript_id "ENSRNOT00000159871"; transcript_version "1"; exon_number "1"; gene_name "Prex2"; gene_source "ensembl"; gene_biotype "protein_coding"; transcript_name "Prex2-207"; transcript_source "ensembl"; transcript_biotype "protein_coding"; protein_id "ENSRNOP00000101430"; protein_version "1";
5	ensembl	CDS	13035505	13035621	0	-	0	gene_id "ENSRNOG00000005391"; gene_version "9"; transcript_id "ENSRNOT00000064774"; transcript_version "5"; exon_number "1"; gene_name "Prex2"; gene_source "ensembl"; gene_biotype "protein_coding"; transcript_name "Prex2-201"; transcript_source "ensembl"; transcript_biotype "protein_coding"; protein_id "ENSRNOP00000063421"; protein_version "2";
5	ensembl	exon	13035505	13035820	0	-	.	gene_id "ENSRNOG00000005391"; gene_version "9"; transcript_id "ENSRNOT00000116125"; transcript_version "2"; exon_number "1"; gene_name "Prex2"; gene_source "ensembl"; gene_biotype "protein_coding"; transcript_name "Prex2-205"; transcript_source "ensembl"; transcript_biotype "protein_coding"; exon_id "ENSRNOE00000630796"; exon_version "2";
5	ensembl	exon	13035505	13036077	0	-	.	gene_id "ENSRNOG00000005391"; gene_version "9"; transcript_id "ENSRNOT00000079917"; transcript_version "3"; exon_number "1"; gene_name "Prex2"; gene_source "ensembl"; gene_biotype "protein_coding"; transcript_name "Prex2-202"; transcript_source "ensembl"; transcript_biotype "protein_coding"; exon_id "ENSRNOE00000525561"; exon_version "3";
5	ensembl	exon	13035505	13036077	0	-	.	gene_id "ENSRNOG00000005391"; gene_version "9"; transcript_id "ENSRNOT00000108865"; transcript_version "2"; exon_number "1"; gene_name "Prex2"; gene_source "ensembl"; gene_biotype "protein_coding"; transcript_name "Prex2-204"; transcript_source "ensembl"; transcript_biotype "protein_coding"; exon_id "ENSRNOE00000525561"; exon_version "3";
5	ensembl	exon	13035505	13036077	0	-	.	gene_id "ENSRNOG00000005391"; gene_version "9"; transcript_id "ENSRNOT00000126928"; transcript_version "1"; exon_number "1"; gene_name "Prex2"; gene_source "ensembl"; gene_biotype "protein_coding"; transcript_name "Prex2-206"; transcript_source "ensembl"; transcript_biotype "protein_coding"; exon_id "ENSRNOE00000525561"; exon_version "3"; tag "Ensembl_canonical";
5	ensembl	exon	13035505	13036077	0	-	.	gene_id "ENSRNOG00000005391"; gene_version "9"; transcript_id "ENSRNOT00000159871"; transcript_version "1"; exon_number "1"; gene_name "Prex2"; gene_source "ensembl"; gene_biotype "protein_coding"; transcript_name "Prex2-207"; transcript_source "ensembl"; transcript_biotype "protein_coding"; exon_id "ENSRNOE00000525561"; exon_version "3";
5	ensembl	exon	13035505	13036077	0	-	.	gene_id "ENSRNOG00000005391"; gene_version "9"; transcript_id "ENSRNOT00000064774"; transcript_version "5"; exon_number "1"; gene_name "Prex2"; gene_source "ensembl"; gene_biotype "protein_coding"; transcript_name "Prex2-201"; transcript_source "ensembl"; transcript_biotype "protein_coding"; exon_id "ENSRNOE00000525561"; exon_version "3";
5	ensembl	start_codon	13035619	13035621	0	-	0	gene_id "ENSRNOG00000005391"; gene_version "9"; transcript_id "ENSRNOT00000079917"; transcript_version "3"; exon_number "1"; gene_name "Prex2"; gene_source "ensembl"; gene_biotype "protein_coding"; transcript_name "Prex2-202"; transcript_source "ensembl"; transcript_biotype "protein_coding";
5	ensembl	start_codon	13035619	13035621	0	-	0	gene_id "ENSRNOG00000005391"; gene_version "9"; transcript_id "ENSRNOT00000108865"; transcript_version "2"; exon_number "1"; gene_name "Prex2"; gene_source "ensembl"; gene_biotype "protein_coding"; transcript_name "Prex2-204"; transcript_source "ensembl"; transcript_biotype "protein_coding";
5	ensembl	start_codon	13035619	13035621	0	-	0	gene_id "ENSRNOG00000005391"; gene_version "9"; transcript_id "ENSRNOT00000116125"; transcript_version "2"; exon_number "1"; gene_name "Prex2"; gene_source "ensembl"; gene_biotype "protein_coding"; transcript_name "Prex2-205"; transcript_source "ensembl"; transcript_biotype "protein_coding";
5	ensembl	start_codon	13035619	13035621	0	-	0	gene_id "ENSRNOG00000005391"; gene_version "9"; transcript_id "ENSRNOT00000126928"; transcript_version "1"; exon_number "1"; gene_name "Prex2"; gene_source "ensembl"; gene_biotype "protein_coding"; transcript_name "Prex2-206"; transcript_source "ensembl"; transcript_biotype "protein_coding"; tag "Ensembl_canonical";
5	ensembl	start_codon	13035619	13035621	0	-	0	gene_id "ENSRNOG00000005391"; gene_version "9"; transcript_id "ENSRNOT00000159871"; transcript_version "1"; exon_number "1"; gene_name "Prex2"; gene_source "ensembl"; gene_biotype "protein_coding"; transcript_name "Prex2-207"; transcript_source "ensembl"; transcript_biotype "protein_coding";
5	ensembl	start_codon	13035619	13035621	0	-	0	gene_id "ENSRNOG00000005391"; gene_version "9"; transcript_id "ENSRNOT00000064774"; transcript_version "5"; exon_number "1"; gene_name "Prex2"; gene_source "ensembl"; gene_biotype "protein_coding"; transcript_name "Prex2-201"; transcript_source "ensembl"; transcript_biotype "protein_coding";
5	ensembl	five_prime_utr	13035622	13035820	0	-	.	gene_id "ENSRNOG00000005391"; gene_version "9"; transcript_id "ENSRNOT00000116125"; transcript_version "2"; gene_name "Prex2"; gene_source "ensembl"; gene_biotype "protein_coding"; transcript_name "Prex2-205"; transcript_source "ensembl"; transcript_biotype "protein_coding";
5	ensembl	five_prime_utr	13035622	13036077	0	-	.	gene_id "ENSRNOG00000005391"; gene_version "9"; transcript_id "ENSRNOT00000079917"; transcript_version "3"; gene_name "Prex2"; gene_source "ensembl"; gene_biotype "protein_coding"; transcript_name "Prex2-202"; transcript_source "ensembl"; transcript_biotype "protein_coding";
5	ensembl	five_prime_utr	13035622	13036077	0	-	.	gene_id "ENSRNOG00000005391"; gene_version "9"; transcript_id "ENSRNOT00000108865"; transcript_version "2"; gene_name "Prex2"; gene_source "ensembl"; gene_biotype "protein_coding"; transcript_name "Prex2-204"; transcript_source "ensembl"; transcript_biotype "protein_coding";
5	ensembl	five_prime_utr	13035622	13036077	0	-	.	gene_id "ENSRNOG00000005391"; gene_version "9"; transcript_id "ENSRNOT00000126928"; transcript_version "1"; gene_name "Prex2"; gene_source "ensembl"; gene_biotype "protein_coding"; transcript_name "Prex2-206"; transcript_source "ensembl"; transcript_biotype "protein_coding"; tag "Ensembl_canonical";
5	ensembl	five_prime_utr	13035622	13036077	0	-	.	gene_id "ENSRNOG00000005391"; gene_version "9"; transcript_id "ENSRNOT00000159871"; transcript_version "1"; gene_name "Prex2"; gene_source "ensembl"; gene_biotype "protein_coding"; transcript_name "Prex2-207"; transcript_source "ensembl"; transcript_biotype "protein_coding";
5	ensembl	five_prime_utr	13035622	13036077	0	-	.	gene_id "ENSRNOG00000005391"; gene_version "9"; transcript_id "ENSRNOT00000064774"; transcript_version "5"; gene_name "Prex2"; gene_source "ensembl"; gene_biotype "protein_coding"; transcript_name "Prex2-201"; transcript_source "ensembl"; transcript_biotype "protein_coding";
5	ensembl	CDS	13057771	13057839	0	-	0	gene_id "ENSRNOG00000005391"; gene_version "9"; transcript_id "ENSRNOT00000108148"; transcript_version "2"; exon_number "1"; gene_name "Prex2"; gene_source "ensembl"; gene_biotype "protein_coding"; transcript_name "Prex2-203"; transcript_source "ensembl"; transcript_biotype "protein_coding"; protein_id "ENSRNOP00000096523"; protein_version "2";
5	ensembl	exon	13057771	13057881	0	-	.	gene_id "ENSRNOG00000005391"; gene_version "9"; transcript_id "ENSRNOT00000108148"; transcript_version "2"; exon_number "1"; gene_name "Prex2"; gene_source "ensembl"; gene_biotype "protein_coding"; transcript_name "Prex2-203"; transcript_source "ensembl"; transcript_biotype "protein_coding"; exon_id "ENSRNOE00000809136"; exon_version "1";
5	ensembl	start_codon	13057837	13057839	0	-	0	gene_id "ENSRNOG00000005391"; gene_version "9"; transcript_id "ENSRNOT00000108148"; transcript_version "2"; exon_number "1"; gene_name "Prex2"; gene_source "ensembl"; gene_biotype "protein_coding"; transcript_name "Prex2-203"; transcript_source "ensembl"; transcript_biotype "protein_coding";
5	ensembl	five_prime_utr	13057840	13057881	0	-	.	gene_id "ENSRNOG00000005391"; gene_version "9"; transcript_id "ENSRNOT00000108148"; transcript_version "2"; gene_name "Prex2"; gene_source "ensembl"; gene_biotype "protein_coding"; transcript_name "Prex2-203"; transcript_source "ensembl"; transcript_biotype "protein_coding";
5	sraer114_es	exon	13123537	13123725	0.0772776121179217	-	.	gene_id "ENSRNOG00000075635"; transcript_id "ENSRNOG00000075635_tx_6"; exon_id "5_13123537_13123725_-"; exonnum "5"; txlen "706";
5	sraer114_es	exon	13123537	13123725	0.00797731696190321	-	.	gene_id "ENSRNOG00000075635"; transcript_id "ENSRNOG00000075635_tx_7"; exon_id "5_13123537_13123725_-"; exonnum "5"; txlen "824";
5	sraer114_mid	exon	13124027	13124181	0.0772776121179217	-	.	gene_id "ENSRNOG00000075635"; transcript_id "ENSRNOG00000075635_tx_6"; exon_id "5_13124027_13124181_-"; exonnum "4"; txlen "706";
5	sraer114_mid	exon	13124027	13124181	0.00797731696190321	-	.	gene_id "ENSRNOG00000075635"; transcript_id "ENSRNOG00000075635_tx_7"; exon_id "5_13124027_13124181_-"; exonnum "4"; txlen "824";
5	ensembl	exon	13130690	13131872	0	-	.	gene_id "ENSRNOG00000075635"; gene_version "1"; transcript_id "ENSRNOT00000160002"; transcript_version "1"; exon_number "3"; gene_source "ensembl"; gene_biotype "lncRNA"; transcript_source "ensembl"; transcript_biotype "lncRNA"; exon_id "ENSRNOE00000796348"; exon_version "1";
5	ENSEMBL114_rn	exon	13130690	13131872	0.241492537868505	-	.	gene_id "ENSRNOG00000075635"; transcript_id "ENSRNOG00000075635_tx_4"; exon_id "5_13130690_13131872_-"; exonnum "4"; txlen "1545";
5	ensembl	gene	13130690	13166440	0	-	.	gene_id "ENSRNOG00000075635"; gene_version "1"; gene_source "ensembl"; gene_biotype "lncRNA";
5	ensembl	transcript	13130690	13166440	0	-	.	gene_id "ENSRNOG00000075635"; gene_version "1"; transcript_id "ENSRNOT00000160002"; transcript_version "1"; gene_source "ensembl"; gene_biotype "lncRNA"; transcript_source "ensembl"; transcript_biotype "lncRNA";
5	ensembl	exon	13132063	13132185	0	-	.	gene_id "ENSRNOG00000075635"; gene_version "1"; transcript_id "ENSRNOT00000160002"; transcript_version "1"; exon_number "2"; gene_source "ensembl"; gene_biotype "lncRNA"; transcript_source "ensembl"; transcript_biotype "lncRNA"; exon_id "ENSRNOE00000695870"; exon_version "1";
5	ENSEMBL114_rn	exon	13132063	13132185	0.241492537868505	-	.	gene_id "ENSRNOG00000075635"; transcript_id "ENSRNOG00000075635_tx_4"; exon_id "5_13132063_13132185_-"; exonnum "3"; txlen "1545";
5	ENSEMBL114_rn	exon	13132063	13132185	0.0772776121179217	-	.	gene_id "ENSRNOG00000075635"; transcript_id "ENSRNOG00000075635_tx_6"; exon_id "5_13132063_13132185_-"; exonnum "3"; txlen "706";
5	ENSEMBL114_rn	exon	13132063	13132185	0.00797731696190321	-	.	gene_id "ENSRNOG00000075635"; transcript_id "ENSRNOG00000075635_tx_7"; exon_id "5_13132063_13132185_-"; exonnum "3"; txlen "824";
5	sraer114_mid	exon	13132271	13132385	0.241492537868505	-	.	gene_id "ENSRNOG00000075635"; transcript_id "ENSRNOG00000075635_tx_4"; exon_id "5_13132271_13132385_-"; exonnum "2"; txlen "1545";
5	sraer114_mid	exon	13132271	13132385	0.0772776121179217	-	.	gene_id "ENSRNOG00000075635"; transcript_id "ENSRNOG00000075635_tx_6"; exon_id "5_13132271_13132385_-"; exonnum "2"; txlen "706";
5	sraer114_mid	exon	13132271	13132385	0.00797731696190321	-	.	gene_id "ENSRNOG00000075635"; transcript_id "ENSRNOG00000075635_tx_7"; exon_id "5_13132271_13132385_-"; exonnum "2"; txlen "824";
5	sraer114_ss	exon	13136224	13136465	0.00797731696190321	-	.	gene_id "ENSRNOG00000075635"; transcript_id "ENSRNOG00000075635_tx_7"; exon_id "5_13136224_13136465_-"; exonnum "1"; txlen "824";
5	ensembl	exon	13161442	13163893	0	-	.	gene_id "ENSRNOG00000075635"; gene_version "1"; transcript_id "ENSRNOT00000139705"; transcript_version "1"; exon_number "4"; gene_source "ensembl"; gene_biotype "lncRNA"; transcript_source "ensembl"; transcript_biotype "lncRNA"; exon_id "ENSRNOE00000764398"; exon_version "1";
5	ensembl	exon	13161442	13163893	0	-	.	gene_id "ENSRNOG00000075635"; gene_version "1"; transcript_id "ENSRNOT00000129405"; transcript_version "1"; exon_number "3"; gene_source "ensembl"; gene_biotype "lncRNA"; transcript_source "ensembl"; transcript_biotype "lncRNA"; exon_id "ENSRNOE00000764398"; exon_version "1";
5	ensembl	exon	13161442	13164142	0	-	.	gene_id "ENSRNOG00000075635"; gene_version "1"; transcript_id "ENSRNOT00000121703"; transcript_version "1"; exon_number "3"; gene_source "ensembl"; gene_biotype "lncRNA"; transcript_source "ensembl"; transcript_biotype "lncRNA"; exon_id "ENSRNOE00000742411"; exon_version "1"; tag "Ensembl_canonical";
5	ensembl	exon	13161442	13164142	0	-	.	gene_id "ENSRNOG00000075635"; gene_version "1"; transcript_id "ENSRNOT00000151300"; transcript_version "1"; exon_number "2"; gene_source "ensembl"; gene_biotype "lncRNA"; transcript_source "ensembl"; transcript_biotype "lncRNA"; exon_id "ENSRNOE00000742411"; exon_version "1";
5	ensembl	transcript	13161442	13166440	0	-	.	gene_id "ENSRNOG00000075635"; gene_version "1"; transcript_id "ENSRNOT00000121703"; transcript_version "1"; gene_source "ensembl"; gene_biotype "lncRNA"; transcript_source "ensembl"; transcript_biotype "lncRNA"; tag "Ensembl_canonical";
5	ensembl	transcript	13161442	13166440	0	-	.	gene_id "ENSRNOG00000075635"; gene_version "1"; transcript_id "ENSRNOT00000139705"; transcript_version "1"; gene_source "ensembl"; gene_biotype "lncRNA"; transcript_source "ensembl"; transcript_biotype "lncRNA";
5	ensembl	transcript	13161442	13166440	0	-	.	gene_id "ENSRNOG00000075635"; gene_version "1"; transcript_id "ENSRNOT00000151300"; transcript_version "1"; gene_source "ensembl"; gene_biotype "lncRNA"; transcript_source "ensembl"; transcript_biotype "lncRNA";
5	ensembl	transcript	13161442	13166440	0	-	.	gene_id "ENSRNOG00000075635"; gene_version "1"; transcript_id "ENSRNOT00000129405"; transcript_version "1"; gene_source "ensembl"; gene_biotype "lncRNA"; transcript_source "ensembl"; transcript_biotype "lncRNA";
5	ensembl	exon	13165518	13165613	0	-	.	gene_id "ENSRNOG00000075635"; gene_version "1"; transcript_id "ENSRNOT00000139705"; transcript_version "1"; exon_number "3"; gene_source "ensembl"; gene_biotype "lncRNA"; transcript_source "ensembl"; transcript_biotype "lncRNA"; exon_id "ENSRNOE00000716833"; exon_version "1";
5	ensembl	exon	13165518	13165613	0	-	.	gene_id "ENSRNOG00000075635"; gene_version "1"; transcript_id "ENSRNOT00000129405"; transcript_version "1"; exon_number "2"; gene_source "ensembl"; gene_biotype "lncRNA"; transcript_source "ensembl"; transcript_biotype "lncRNA"; exon_id "ENSRNOE00000716833"; exon_version "1";
5	ensembl	exon	13165827	13165988	0	-	.	gene_id "ENSRNOG00000075635"; gene_version "1"; transcript_id "ENSRNOT00000121703"; transcript_version "1"; exon_number "2"; gene_source "ensembl"; gene_biotype "lncRNA"; transcript_source "ensembl"; transcript_biotype "lncRNA"; exon_id "ENSRNOE00000758741"; exon_version "1"; tag "Ensembl_canonical";
5	ensembl	exon	13165827	13165988	0	-	.	gene_id "ENSRNOG00000075635"; gene_version "1"; transcript_id "ENSRNOT00000139705"; transcript_version "1"; exon_number "2"; gene_source "ensembl"; gene_biotype "lncRNA"; transcript_source "ensembl"; transcript_biotype "lncRNA"; exon_id "ENSRNOE00000758741"; exon_version "1";
5	ensembl	exon	13166317	13166440	0	-	.	gene_id "ENSRNOG00000075635"; gene_version "1"; transcript_id "ENSRNOT00000160002"; transcript_version "1"; exon_number "1"; gene_source "ensembl"; gene_biotype "lncRNA"; transcript_source "ensembl"; transcript_biotype "lncRNA"; exon_id "ENSRNOE00000790625"; exon_version "1";
5	ensembl	exon	13166317	13166440	0	-	.	gene_id "ENSRNOG00000075635"; gene_version "1"; transcript_id "ENSRNOT00000121703"; transcript_version "1"; exon_number "1"; gene_source "ensembl"; gene_biotype "lncRNA"; transcript_source "ensembl"; transcript_biotype "lncRNA"; exon_id "ENSRNOE00000790625"; exon_version "1"; tag "Ensembl_canonical";
5	ensembl	exon	13166317	13166440	0	-	.	gene_id "ENSRNOG00000075635"; gene_version "1"; transcript_id "ENSRNOT00000139705"; transcript_version "1"; exon_number "1"; gene_source "ensembl"; gene_biotype "lncRNA"; transcript_source "ensembl"; transcript_biotype "lncRNA"; exon_id "ENSRNOE00000790625"; exon_version "1";
5	ensembl	exon	13166317	13166440	0	-	.	gene_id "ENSRNOG00000075635"; gene_version "1"; transcript_id "ENSRNOT00000151300"; transcript_version "1"; exon_number "1"; gene_source "ensembl"; gene_biotype "lncRNA"; transcript_source "ensembl"; transcript_biotype "lncRNA"; exon_id "ENSRNOE00000790625"; exon_version "1";
5	ensembl	exon	13166317	13166440	0	-	.	gene_id "ENSRNOG00000075635"; gene_version "1"; transcript_id "ENSRNOT00000129405"; transcript_version "1"; exon_number "1"; gene_source "ensembl"; gene_biotype "lncRNA"; transcript_source "ensembl"; transcript_biotype "lncRNA"; exon_id "ENSRNOE00000790625"; exon_version "1";
5	ENSEMBL114_rn	exon	13166317	13166440	0.241492537868505	-	.	gene_id "ENSRNOG00000075635"; transcript_id "ENSRNOG00000075635_tx_4"; exon_id "5_13166317_13166440_-"; exonnum "1"; txlen "1545";
5	ENSEMBL114_rn	exon	13166317	13166440	0.0772776121179217	-	.	gene_id "ENSRNOG00000075635"; transcript_id "ENSRNOG00000075635_tx_6"; exon_id "5_13166317_13166440_-"; exonnum "1"; txlen "706";
5	ensembl	exon	13296282	13296367	0	-	.	gene_id "ENSRNOG00000071538"; gene_version "1"; transcript_id "ENSRNOT00000163726"; transcript_version "1"; exon_number "3"; gene_source "ensembl"; gene_biotype "lncRNA"; transcript_source "ensembl"; transcript_biotype "lncRNA"; exon_id "ENSRNOE00000759539"; exon_version "1"; tag "Ensembl_canonical";
5	ensembl	gene	13296282	13299764	0	-	.	gene_id "ENSRNOG00000071538"; gene_version "1"; gene_source "ensembl"; gene_biotype "lncRNA";
5	ensembl	transcript	13296282	13299764	0	-	.	gene_id "ENSRNOG00000071538"; gene_version "1"; transcript_id "ENSRNOT00000163726"; transcript_version "1"; gene_source "ensembl"; gene_biotype "lncRNA"; transcript_source "ensembl"; transcript_biotype "lncRNA"; tag "Ensembl_canonical";
5	ensembl	exon	13297098	13297239	0	-	.	gene_id "ENSRNOG00000071538"; gene_version "1"; transcript_id "ENSRNOT00000163726"; transcript_version "1"; exon_number "2"; gene_source "ensembl"; gene_biotype "lncRNA"; transcript_source "ensembl"; transcript_biotype "lncRNA"; exon_id "ENSRNOE00000738198"; exon_version "1"; tag "Ensembl_canonical";
5	ensembl	exon	13297476	13297688	0	-	.	gene_id "ENSRNOG00000071538"; gene_version "1"; transcript_id "ENSRNOT00000150227"; transcript_version "1"; exon_number "2"; gene_source "ensembl"; gene_biotype "lncRNA"; transcript_source "ensembl"; transcript_biotype "lncRNA"; exon_id "ENSRNOE00000799163"; exon_version "1";
5	ensembl	transcript	13297476	13299764	0	-	.	gene_id "ENSRNOG00000071538"; gene_version "1"; transcript_id "ENSRNOT00000150227"; transcript_version "1"; gene_source "ensembl"; gene_biotype "lncRNA"; transcript_source "ensembl"; transcript_biotype "lncRNA";
5	ensembl	exon	13299559	13299764	0	-	.	gene_id "ENSRNOG00000071538"; gene_version "1"; transcript_id "ENSRNOT00000163726"; transcript_version "1"; exon_number "1"; gene_source "ensembl"; gene_biotype "lncRNA"; transcript_source "ensembl"; transcript_biotype "lncRNA"; exon_id "ENSRNOE00000793128"; exon_version "1"; tag "Ensembl_canonical";
5	ensembl	exon	13299559	13299764	0	-	.	gene_id "ENSRNOG00000071538"; gene_version "1"; transcript_id "ENSRNOT00000150227"; transcript_version "1"; exon_number "1"; gene_source "ensembl"; gene_biotype "lncRNA"; transcript_source "ensembl"; transcript_biotype "lncRNA"; exon_id "ENSRNOE00000793128"; exon_version "1";
5	sraer114_es	exon	13498896	13499291	0.109427795048208	-	.	gene_id "sraer114_gene_51526"; transcript_id "sraer114_gene_51526_tx_1"; exon_id "5_13498896_13499291_-"; exonnum "4"; txlen "949";
5	sraer114_es	exon	13498896	13499291	0.0231086204251118	-	.	gene_id "sraer114_gene_51526"; transcript_id "sraer114_gene_51526_tx_12"; exon_id "5_13498896_13499291_-"; exonnum "5"; txlen "998";
5	sraer114_es	exon	13498896	13499291	0.0696081232933842	-	.	gene_id "sraer114_gene_51526"; transcript_id "sraer114_gene_51526_tx_4"; exon_id "5_13498896_13499291_-"; exonnum "4"; txlen "966";
5	sraer114_mid	exon	13500289	13500379	0.109427795048208	-	.	gene_id "sraer114_gene_51526"; transcript_id "sraer114_gene_51526_tx_1"; exon_id "5_13500289_13500379_-"; exonnum "3"; txlen "949";
5	sraer114_mid	exon	13500289	13500379	0.0444981079760473	-	.	gene_id "sraer114_gene_51526"; transcript_id "sraer114_gene_51526_tx_10"; exon_id "5_13500289_13500379_-"; exonnum "7"; txlen "1175";
5	sraer114_mid	exon	13500289	13500379	0.0231086204251118	-	.	gene_id "sraer114_gene_51526"; transcript_id "sraer114_gene_51526_tx_12"; exon_id "5_13500289_13500379_-"; exonnum "4"; txlen "998";
5	sraer114_mid	exon	13500289	13500379	0.0696081232933842	-	.	gene_id "sraer114_gene_51526"; transcript_id "sraer114_gene_51526_tx_4"; exon_id "5_13500289_13500379_-"; exonnum "3"; txlen "966";
5	sraer114_mid	exon	13500289	13500379	0.0444981079760473	-	.	gene_id "sraer114_gene_51526"; transcript_id "sraer114_gene_51526_tx_7"; exon_id "5_13500289_13500379_-"; exonnum "7"; txlen "1515";
5	sraer114_mid	exon	13500289	13500379	0.0444981079760473	-	.	gene_id "sraer114_gene_51526"; transcript_id "sraer114_gene_51526_tx_8"; exon_id "5_13500289_13500379_-"; exonnum "8"; txlen "1542";
5	sraer114_mid	exon	13500289	13500379	0.0444981079760473	-	.	gene_id "sraer114_gene_51526"; transcript_id "sraer114_gene_51526_tx_9"; exon_id "5_13500289_13500379_-"; exonnum "6"; txlen "1148";
5	sraer114_mid	exon	13500844	13501195	0.109427795048208	-	.	gene_id "sraer114_gene_51526"; transcript_id "sraer114_gene_51526_tx_1"; exon_id "5_13500844_13501195_-"; exonnum "2"; txlen "949";
5	sraer114_mid	exon	13500844	13501195	0.0444981079760473	-	.	gene_id "sraer114_gene_51526"; transcript_id "sraer114_gene_51526_tx_10"; exon_id "5_13500844_13501195_-"; exonnum "6"; txlen "1175";
5	sraer114_mid	exon	13500844	13501195	0.0444981079760473	-	.	gene_id "sraer114_gene_51526"; transcript_id "sraer114_gene_51526_tx_7"; exon_id "5_13500844_13501195_-"; exonnum "6"; txlen "1515";
5	sraer114_mid	exon	13500844	13501195	0.0444981079760473	-	.	gene_id "sraer114_gene_51526"; transcript_id "sraer114_gene_51526_tx_8"; exon_id "5_13500844_13501195_-"; exonnum "7"; txlen "1542";
5	sraer114_mid	exon	13500844	13501195	0.0444981079760473	-	.	gene_id "sraer114_gene_51526"; transcript_id "sraer114_gene_51526_tx_9"; exon_id "5_13500844_13501195_-"; exonnum "5"; txlen "1148";
5	sraer114_ss	exon	13503496	13503605	0.109427795048208	-	.	gene_id "sraer114_gene_51526"; transcript_id "sraer114_gene_51526_tx_1"; exon_id "5_13503496_13503605_-"; exonnum "1"; txlen "949";
5	sraer114_es	exon	13534754	13534891	0.0889962159520947	-	.	gene_id "sraer114_gene_51526"; transcript_id "sraer114_gene_51526_tx_2"; exon_id "5_13534754_13534891_-"; exonnum "7"; txlen "1242";
5	sraer114_es	exon	13534754	13534891	0.0889962159520947	-	.	gene_id "sraer114_gene_51526"; transcript_id "sraer114_gene_51526_tx_3"; exon_id "5_13534754_13534891_-"; exonnum "8"; txlen "1269";
5	sraer114_es	exon	13534754	13534891	0.0622973511664663	-	.	gene_id "sraer114_gene_51526"; transcript_id "sraer114_gene_51526_tx_5"; exon_id "5_13534754_13534891_-"; exonnum "6"; txlen "875";
5	sraer114_es	exon	13534754	13534891	0.0622973511664663	-	.	gene_id "sraer114_gene_51526"; transcript_id "sraer114_gene_51526_tx_6"; exon_id "5_13534754_13534891_-"; exonnum "7"; txlen "902";
5	sraer114_mid	exon	13535212	13535243	0.0231086204251118	-	.	gene_id "sraer114_gene_51526"; transcript_id "sraer114_gene_51526_tx_12"; exon_id "5_13535212_13535243_-"; exonnum "3"; txlen "998";
5	sraer114_mid	exon	13535212	13535243	0.0889962159520947	-	.	gene_id "sraer114_gene_51526"; transcript_id "sraer114_gene_51526_tx_2"; exon_id "5_13535212_13535243_-"; exonnum "6"; txlen "1242";
5	sraer114_mid	exon	13535212	13535243	0.0889962159520947	-	.	gene_id "sraer114_gene_51526"; transcript_id "sraer114_gene_51526_tx_3"; exon_id "5_13535212_13535243_-"; exonnum "7"; txlen "1269";
5	sraer114_mid	exon	13535212	13535243	0.0622973511664663	-	.	gene_id "sraer114_gene_51526"; transcript_id "sraer114_gene_51526_tx_5"; exon_id "5_13535212_13535243_-"; exonnum "5"; txlen "875";
5	sraer114_mid	exon	13535212	13535243	0.0622973511664663	-	.	gene_id "sraer114_gene_51526"; transcript_id "sraer114_gene_51526_tx_6"; exon_id "5_13535212_13535243_-"; exonnum "6"; txlen "902";
5	sraer114_mid	exon	13537436	13537547	0.0444981079760473	-	.	gene_id "sraer114_gene_51526"; transcript_id "sraer114_gene_51526_tx_10"; exon_id "5_13537436_13537547_-"; exonnum "5"; txlen "1175";
5	sraer114_mid	exon	13537436	13537547	0.0231086204251118	-	.	gene_id "sraer114_gene_51526"; transcript_id "sraer114_gene_51526_tx_12"; exon_id "5_13537436_13537547_-"; exonnum "2"; txlen "998";
5	sraer114_mid	exon	13537436	13537547	0.0889962159520947	-	.	gene_id "sraer114_gene_51526"; transcript_id "sraer114_gene_51526_tx_2"; exon_id "5_13537436_13537547_-"; exonnum "5"; txlen "1242";
5	sraer114_mid	exon	13537436	13537547	0.0889962159520947	-	.	gene_id "sraer114_gene_51526"; transcript_id "sraer114_gene_51526_tx_3"; exon_id "5_13537436_13537547_-"; exonnum "6"; txlen "1269";
5	sraer114_mid	exon	13537436	13537547	0.0696081232933842	-	.	gene_id "sraer114_gene_51526"; transcript_id "sraer114_gene_51526_tx_4"; exon_id "5_13537436_13537547_-"; exonnum "2"; txlen "966";
5	sraer114_mid	exon	13537436	13537547	0.0622973511664663	-	.	gene_id "sraer114_gene_51526"; transcript_id "sraer114_gene_51526_tx_5"; exon_id "5_13537436_13537547_-"; exonnum "4"; txlen "875";
5	sraer114_mid	exon	13537436	13537547	0.0622973511664663	-	.	gene_id "sraer114_gene_51526"; transcript_id "sraer114_gene_51526_tx_6"; exon_id "5_13537436_13537547_-"; exonnum "5"; txlen "902";
5	sraer114_mid	exon	13537436	13537547	0.0444981079760473	-	.	gene_id "sraer114_gene_51526"; transcript_id "sraer114_gene_51526_tx_7"; exon_id "5_13537436_13537547_-"; exonnum "5"; txlen "1515";
5	sraer114_mid	exon	13537436	13537547	0.0444981079760473	-	.	gene_id "sraer114_gene_51526"; transcript_id "sraer114_gene_51526_tx_8"; exon_id "5_13537436_13537547_-"; exonnum "6"; txlen "1542";
5	sraer114_mid	exon	13537436	13537547	0.0444981079760473	-	.	gene_id "sraer114_gene_51526"; transcript_id "sraer114_gene_51526_tx_9"; exon_id "5_13537436_13537547_-"; exonnum "4"; txlen "1148";
5	sraer114_mid	exon	13561901	13562267	0.0231086204251118	-	.	gene_id "sraer114_gene_51526"; transcript_id "sraer114_gene_51526_tx_12"; exon_id "5_13561901_13562267_-"; exonnum "1"; txlen "998";
5	sraer114_mid	exon	13561901	13562267	0.0889962159520947	-	.	gene_id "sraer114_gene_51526"; transcript_id "sraer114_gene_51526_tx_2"; exon_id "5_13561901_13562267_-"; exonnum "4"; txlen "1242";
5	sraer114_mid	exon	13561901	13562267	0.0889962159520947	-	.	gene_id "sraer114_gene_51526"; transcript_id "sraer114_gene_51526_tx_3"; exon_id "5_13561901_13562267_-"; exonnum "5"; txlen "1269";
5	sraer114_mid	exon	13561901	13562267	0.0696081232933842	-	.	gene_id "sraer114_gene_51526"; transcript_id "sraer114_gene_51526_tx_4"; exon_id "5_13561901_13562267_-"; exonnum "1"; txlen "966";
5	sraer114_mid	exon	13561901	13562267	0.0444981079760473	-	.	gene_id "sraer114_gene_51526"; transcript_id "sraer114_gene_51526_tx_7"; exon_id "5_13561901_13562267_-"; exonnum "4"; txlen "1515";
5	sraer114_mid	exon	13561901	13562267	0.0444981079760473	-	.	gene_id "sraer114_gene_51526"; transcript_id "sraer114_gene_51526_tx_8"; exon_id "5_13561901_13562267_-"; exonnum "5"; txlen "1542";
5	sraer114_mid	exon	13562988	13563078	0.0444981079760473	-	.	gene_id "sraer114_gene_51526"; transcript_id "sraer114_gene_51526_tx_10"; exon_id "5_13562988_13563078_-"; exonnum "4"; txlen "1175";
5	sraer114_mid	exon	13562988	13563078	0.0889962159520947	-	.	gene_id "sraer114_gene_51526"; transcript_id "sraer114_gene_51526_tx_2"; exon_id "5_13562988_13563078_-"; exonnum "3"; txlen "1242";
5	sraer114_mid	exon	13562988	13563078	0.0889962159520947	-	.	gene_id "sraer114_gene_51526"; transcript_id "sraer114_gene_51526_tx_3"; exon_id "5_13562988_13563078_-"; exonnum "4"; txlen "1269";
5	sraer114_mid	exon	13562988	13563078	0.0622973511664663	-	.	gene_id "sraer114_gene_51526"; transcript_id "sraer114_gene_51526_tx_5"; exon_id "5_13562988_13563078_-"; exonnum "3"; txlen "875";
5	sraer114_mid	exon	13562988	13563078	0.0622973511664663	-	.	gene_id "sraer114_gene_51526"; transcript_id "sraer114_gene_51526_tx_6"; exon_id "5_13562988_13563078_-"; exonnum "4"; txlen "902";
5	sraer114_mid	exon	13562988	13563078	0.0444981079760473	-	.	gene_id "sraer114_gene_51526"; transcript_id "sraer114_gene_51526_tx_7"; exon_id "5_13562988_13563078_-"; exonnum "3"; txlen "1515";
5	sraer114_mid	exon	13562988	13563078	0.0444981079760473	-	.	gene_id "sraer114_gene_51526"; transcript_id "sraer114_gene_51526_tx_8"; exon_id "5_13562988_13563078_-"; exonnum "4"; txlen "1542";
5	sraer114_mid	exon	13562988	13563078	0.0444981079760473	-	.	gene_id "sraer114_gene_51526"; transcript_id "sraer114_gene_51526_tx_9"; exon_id "5_13562988_13563078_-"; exonnum "3"; txlen "1148";
5	sraer114_mid	exon	13564436	13564816	0.0444981079760473	-	.	gene_id "sraer114_gene_51526"; transcript_id "sraer114_gene_51526_tx_10"; exon_id "5_13564436_13564816_-"; exonnum "3"; txlen "1175";
5	sraer114_mid	exon	13564436	13564816	0.0889962159520947	-	.	gene_id "sraer114_gene_51526"; transcript_id "sraer114_gene_51526_tx_2"; exon_id "5_13564436_13564816_-"; exonnum "2"; txlen "1242";
5	sraer114_mid	exon	13564436	13564816	0.0889962159520947	-	.	gene_id "sraer114_gene_51526"; transcript_id "sraer114_gene_51526_tx_3"; exon_id "5_13564436_13564816_-"; exonnum "3"; txlen "1269";
5	sraer114_mid	exon	13564436	13564816	0.0622973511664663	-	.	gene_id "sraer114_gene_51526"; transcript_id "sraer114_gene_51526_tx_5"; exon_id "5_13564436_13564816_-"; exonnum "2"; txlen "875";
5	sraer114_mid	exon	13564436	13564816	0.0622973511664663	-	.	gene_id "sraer114_gene_51526"; transcript_id "sraer114_gene_51526_tx_6"; exon_id "5_13564436_13564816_-"; exonnum "3"; txlen "902";
5	sraer114_mid	exon	13564436	13564816	0.0444981079760473	-	.	gene_id "sraer114_gene_51526"; transcript_id "sraer114_gene_51526_tx_7"; exon_id "5_13564436_13564816_-"; exonnum "2"; txlen "1515";
5	sraer114_mid	exon	13564436	13564816	0.0444981079760473	-	.	gene_id "sraer114_gene_51526"; transcript_id "sraer114_gene_51526_tx_8"; exon_id "5_13564436_13564816_-"; exonnum "3"; txlen "1542";
5	sraer114_mid	exon	13564436	13564816	0.0444981079760473	-	.	gene_id "sraer114_gene_51526"; transcript_id "sraer114_gene_51526_tx_9"; exon_id "5_13564436_13564816_-"; exonnum "2"; txlen "1148";
5	sraer114_mid	exon	13597411	13597512	0.0444981079760473	-	.	gene_id "sraer114_gene_51526"; transcript_id "sraer114_gene_51526_tx_10"; exon_id "5_13597411_13597512_-"; exonnum "2"; txlen "1175";
5	sraer114_mid	exon	13597411	13597512	0.0889962159520947	-	.	gene_id "sraer114_gene_51526"; transcript_id "sraer114_gene_51526_tx_3"; exon_id "5_13597411_13597512_-"; exonnum "2"; txlen "1269";
5	sraer114_mid	exon	13597411	13597512	0.0622973511664663	-	.	gene_id "sraer114_gene_51526"; transcript_id "sraer114_gene_51526_tx_6"; exon_id "5_13597411_13597512_-"; exonnum "2"; txlen "902";
5	sraer114_mid	exon	13597411	13597512	0.0444981079760473	-	.	gene_id "sraer114_gene_51526"; transcript_id "sraer114_gene_51526_tx_8"; exon_id "5_13597411_13597512_-"; exonnum "2"; txlen "1542";
5	sraer114_mid	exon	13597853	13597898	0.0444981079760473	-	.	gene_id "sraer114_gene_51526"; transcript_id "sraer114_gene_51526_tx_10"; exon_id "5_13597853_13597898_-"; exonnum "1"; txlen "1175";
5	sraer114_mid	exon	13597853	13597898	0.0889962159520947	-	.	gene_id "sraer114_gene_51526"; transcript_id "sraer114_gene_51526_tx_3"; exon_id "5_13597853_13597898_-"; exonnum "1"; txlen "1269";
5	sraer114_mid	exon	13597853	13597898	0.0622973511664663	-	.	gene_id "sraer114_gene_51526"; transcript_id "sraer114_gene_51526_tx_6"; exon_id "5_13597853_13597898_-"; exonnum "1"; txlen "902";
5	sraer114_mid	exon	13597853	13597898	0.0444981079760473	-	.	gene_id "sraer114_gene_51526"; transcript_id "sraer114_gene_51526_tx_8"; exon_id "5_13597853_13597898_-"; exonnum "1"; txlen "1542";
5	sraer114_mid	exon	13618215	13618335	0.0889962159520947	-	.	gene_id "sraer114_gene_51526"; transcript_id "sraer114_gene_51526_tx_2"; exon_id "5_13618215_13618335_-"; exonnum "1"; txlen "1242";
5	sraer114_mid	exon	13618215	13618335	0.0622973511664663	-	.	gene_id "sraer114_gene_51526"; transcript_id "sraer114_gene_51526_tx_5"; exon_id "5_13618215_13618335_-"; exonnum "1"; txlen "875";
5	sraer114_mid	exon	13618215	13618335	0.0444981079760473	-	.	gene_id "sraer114_gene_51526"; transcript_id "sraer114_gene_51526_tx_7"; exon_id "5_13618215_13618335_-"; exonnum "1"; txlen "1515";
5	sraer114_mid	exon	13618215	13618335	0.0444981079760473	-	.	gene_id "sraer114_gene_51526"; transcript_id "sraer114_gene_51526_tx_9"; exon_id "5_13618215_13618335_-"; exonnum "1"; txlen "1148";
5	sraer114_es	exon	13743528	13743910	0.0117512235575675	-	.	gene_id "sraer114_gene_55651"; transcript_id "sraer114_gene_55651_tx_1"; exon_id "5_13743528_13743910_-"; exonnum "2"; txlen "508";
5	sraer114_ss	exon	13745357	13745481	0.0117512235575675	-	.	gene_id "sraer114_gene_55651"; transcript_id "sraer114_gene_55651_tx_1"; exon_id "5_13745357_13745481_-"; exonnum "1"; txlen "508";
5	ensembl	three_prime_utr	13860072	13860691	0	-	.	gene_id "ENSRNOG00000021718"; gene_version "7"; transcript_id "ENSRNOT00000112751"; transcript_version "2"; gene_name "Cspp1"; gene_source "ensembl"; gene_biotype "protein_coding"; transcript_name "Cspp1-204"; transcript_source "ensembl"; transcript_biotype "protein_coding";
5	ensembl	three_prime_utr	13860072	13860691	0	-	.	gene_id "ENSRNOG00000021718"; gene_version "7"; transcript_id "ENSRNOT00000008480"; transcript_version "8"; gene_name "Cspp1"; gene_source "ensembl"; gene_biotype "protein_coding"; transcript_name "Cspp1-201"; transcript_source "ensembl"; transcript_biotype "protein_coding"; tag "Ensembl_canonical";
5	ensembl	three_prime_utr	13860072	13860691	0	-	.	gene_id "ENSRNOG00000021718"; gene_version "7"; transcript_id "ENSRNOT00000097155"; transcript_version "2"; gene_name "Cspp1"; gene_source "ensembl"; gene_biotype "protein_coding"; transcript_name "Cspp1-202"; transcript_source "ensembl"; transcript_biotype "protein_coding";
5	ensembl	exon	13860072	13860903	0	-	.	gene_id "ENSRNOG00000021718"; gene_version "7"; transcript_id "ENSRNOT00000112751"; transcript_version "2"; exon_number "30"; gene_name "Cspp1"; gene_source "ensembl"; gene_biotype "protein_coding"; transcript_name "Cspp1-204"; transcript_source "ensembl"; transcript_biotype "protein_coding"; exon_id "ENSRNOE00000209431"; exon_version "4";
5	ensembl	exon	13860072	13860903	0	-	.	gene_id "ENSRNOG00000021718"; gene_version "7"; transcript_id "ENSRNOT00000008480"; transcript_version "8"; exon_number "32"; gene_name "Cspp1"; gene_source "ensembl"; gene_biotype "protein_coding"; transcript_name "Cspp1-201"; transcript_source "ensembl"; transcript_biotype "protein_coding"; exon_id "ENSRNOE00000209431"; exon_version "4"; tag "Ensembl_canonical";
5	ensembl	exon	13860072	13860903	0	-	.	gene_id "ENSRNOG00000021718"; gene_version "7"; transcript_id "ENSRNOT00000097155"; transcript_version "2"; exon_number "29"; gene_name "Cspp1"; gene_source "ensembl"; gene_biotype "protein_coding"; transcript_name "Cspp1-202"; transcript_source "ensembl"; transcript_biotype "protein_coding"; exon_id "ENSRNOE00000209431"; exon_version "4";
5	ENSEMBL114_rn	exon	13860072	13860903	37.9451068634212	-	.	gene_id "ENSRNOG00000021718"; transcript_id "ENSRNOG00000021718_tx_10"; exon_id "5_13860072_13860903_-"; exonnum "29"; txlen "4307";
5	ENSEMBL114_rn	exon	13860072	13860903	2.44403450638043	-	.	gene_id "ENSRNOG00000021718"; transcript_id "ENSRNOG00000021718_tx_100"; exon_id "5_13860072_13860903_-"; exonnum "30"; txlen "4275";
5	ENSEMBL114_rn	exon	13860072	13860903	2.4149246381052	-	.	gene_id "ENSRNOG00000021718"; transcript_id "ENSRNOG00000021718_tx_101"; exon_id "5_13860072_13860903_-"; exonnum "27"; txlen "4024";
5	ENSEMBL114_rn	exon	13860072	13860903	2.35799937884345	-	.	gene_id "ENSRNOG00000021718"; transcript_id "ENSRNOG00000021718_tx_103"; exon_id "5_13860072_13860903_-"; exonnum "28"; txlen "4049";
5	ENSEMBL114_rn	exon	13860072	13860903	2.35799937884345	-	.	gene_id "ENSRNOG00000021718"; transcript_id "ENSRNOG00000021718_tx_104"; exon_id "5_13860072_13860903_-"; exonnum "29"; txlen "4258";
5	ENSEMBL114_rn	exon	13860072	13860903	2.32218892936295	-	.	gene_id "ENSRNOG00000021718"; transcript_id "ENSRNOG00000021718_tx_105"; exon_id "5_13860072_13860903_-"; exonnum "32"; txlen "4707";
5	ENSEMBL114_rn	exon	13860072	13860903	2.2849439607579	-	.	gene_id "ENSRNOG00000021718"; transcript_id "ENSRNOG00000021718_tx_106"; exon_id "5_13860072_13860903_-"; exonnum "31"; txlen "4344";
5	ENSEMBL114_rn	exon	13860072	13860903	2.23484201619827	-	.	gene_id "ENSRNOG00000021718"; transcript_id "ENSRNOG00000021718_tx_107"; exon_id "5_13860072_13860903_-"; exonnum "27"; txlen "3896";
5	ENSEMBL114_rn	exon	13860072	13860903	2.23484201619827	-	.	gene_id "ENSRNOG00000021718"; transcript_id "ENSRNOG00000021718_tx_108"; exon_id "5_13860072_13860903_-"; exonnum "28"; txlen "4105";
5	ENSEMBL114_rn	exon	13860072	13860903	2.23484201619827	-	.	gene_id "ENSRNOG00000021718"; transcript_id "ENSRNOG00000021718_tx_109"; exon_id "5_13860072_13860903_-"; exonnum "26"; txlen "3815";
5	ENSEMBL114_rn	exon	13860072	13860903	2.15758326134499	-	.	gene_id "ENSRNOG00000021718"; transcript_id "ENSRNOG00000021718_tx_111"; exon_id "5_13860072_13860903_-"; exonnum "28"; txlen "4208";
5	ENSEMBL114_rn	exon	13860072	13860903	2.1541199790576	-	.	gene_id "ENSRNOG00000021718"; transcript_id "ENSRNOG00000021718_tx_112"; exon_id "5_13860072_13860903_-"; exonnum "24"; txlen "3715";
5	ENSEMBL114_rn	exon	13860072	13860903	2.00897941533247	-	.	gene_id "ENSRNOG00000021718"; transcript_id "ENSRNOG00000021718_tx_115"; exon_id "5_13860072_13860903_-"; exonnum "27"; txlen "3961";
5	ENSEMBL114_rn	exon	13860072	13860903	1.94310133380313	-	.	gene_id "ENSRNOG00000021718"; transcript_id "ENSRNOG00000021718_tx_117"; exon_id "5_13860072_13860903_-"; exonnum "28"; txlen "4222";
5	ENSEMBL114_rn	exon	13860072	13860903	1.84250659815711	-	.	gene_id "ENSRNOG00000021718"; transcript_id "ENSRNOG00000021718_tx_118"; exon_id "5_13860072_13860903_-"; exonnum "33"; txlen "4715";
5	ENSEMBL114_rn	exon	13860072	13860903	1.84250659815711	-	.	gene_id "ENSRNOG00000021718"; transcript_id "ENSRNOG00000021718_tx_119"; exon_id "5_13860072_13860903_-"; exonnum "33"; txlen "4563";
5	ENSEMBL114_rn	exon	13860072	13860903	28.6544147475167	-	.	gene_id "ENSRNOG00000021718"; transcript_id "ENSRNOG00000021718_tx_12"; exon_id "5_13860072_13860903_-"; exonnum "29"; txlen "4235";
5	ENSEMBL114_rn	exon	13860072	13860903	1.83372054754311	-	.	gene_id "ENSRNOG00000021718"; transcript_id "ENSRNOG00000021718_tx_120"; exon_id "5_13860072_13860903_-"; exonnum "27"; txlen "3989";
5	ENSEMBL114_rn	exon	13860072	13860903	1.79298248507053	-	.	gene_id "ENSRNOG00000021718"; transcript_id "ENSRNOG00000021718_tx_121"; exon_id "5_13860072_13860903_-"; exonnum "31"; txlen "4391";
5	ENSEMBL114_rn	exon	13860072	13860903	1.79298248507053	-	.	gene_id "ENSRNOG00000021718"; transcript_id "ENSRNOG00000021718_tx_122"; exon_id "5_13860072_13860903_-"; exonnum "30"; txlen "4238";
5	ENSEMBL114_rn	exon	13860072	13860903	1.78438153035719	-	.	gene_id "ENSRNOG00000021718"; transcript_id "ENSRNOG00000021718_tx_123"; exon_id "5_13860072_13860903_-"; exonnum "24"; txlen "3759";
5	ENSEMBL114_rn	exon	13860072	13860903	1.67346638738436	-	.	gene_id "ENSRNOG00000021718"; transcript_id "ENSRNOG00000021718_tx_124"; exon_id "5_13860072_13860903_-"; exonnum "28"; txlen "4065";
5	ENSEMBL114_rn	exon	13860072	13860903	1.67346638738436	-	.	gene_id "ENSRNOG00000021718"; transcript_id "ENSRNOG00000021718_tx_125"; exon_id "5_13860072_13860903_-"; exonnum "27"; txlen "3912";
5	ENSEMBL114_rn	exon	13860072	13860903	1.67346638738436	-	.	gene_id "ENSRNOG00000021718"; transcript_id "ENSRNOG00000021718_tx_126"; exon_id "5_13860072_13860903_-"; exonnum "29"; txlen "4274";
5	ENSEMBL114_rn	exon	13860072	13860903	1.67346638738436	-	.	gene_id "ENSRNOG00000021718"; transcript_id "ENSRNOG00000021718_tx_127"; exon_id "5_13860072_13860903_-"; exonnum "27"; txlen "3984";
5	ENSEMBL114_rn	exon	13860072	13860903	1.67346638738436	-	.	gene_id "ENSRNOG00000021718"; transcript_id "ENSRNOG00000021718_tx_128"; exon_id "5_13860072_13860903_-"; exonnum "28"; txlen "4121";
5	ENSEMBL114_rn	exon	13860072	13860903	1.67346638738436	-	.	gene_id "ENSRNOG00000021718"; transcript_id "ENSRNOG00000021718_tx_129"; exon_id "5_13860072_13860903_-"; exonnum "26"; txlen "3831";
5	ENSEMBL114_rn	exon	13860072	13860903	1.67346638738436	-	.	gene_id "ENSRNOG00000021718"; transcript_id "ENSRNOG00000021718_tx_130"; exon_id "5_13860072_13860903_-"; exonnum "28"; txlen "4193";
5	ENSEMBL114_rn	exon	13860072	13860903	1.67346638738436	-	.	gene_id "ENSRNOG00000021718"; transcript_id "ENSRNOG00000021718_tx_131"; exon_id "5_13860072_13860903_-"; exonnum "27"; txlen "4040";
5	ENSEMBL114_rn	exon	13860072	13860903	1.63129032863355	-	.	gene_id "ENSRNOG00000021718"; transcript_id "ENSRNOG00000021718_tx_133"; exon_id "5_13860072_13860903_-"; exonnum "29"; txlen "4066";
5	ENSEMBL114_rn	exon	13860072	13860903	1.6198996278443	-	.	gene_id "ENSRNOG00000021718"; transcript_id "ENSRNOG00000021718_tx_134"; exon_id "5_13860072_13860903_-"; exonnum "25"; txlen "3711";
5	ENSEMBL114_rn	exon	13860072	13860903	1.61347331986561	-	.	gene_id "ENSRNOG00000021718"; transcript_id "ENSRNOG00000021718_tx_135"; exon_id "5_13860072_13860903_-"; exonnum "27"; txlen "4055";
5	ENSEMBL114_rn	exon	13860072	13860903	1.58517021310631	-	.	gene_id "ENSRNOG00000021718"; transcript_id "ENSRNOG00000021718_tx_136"; exon_id "5_13860072_13860903_-"; exonnum "14"; txlen "2300";
5	ENSEMBL114_rn	exon	13860072	13860903	1.48257585707309	-	.	gene_id "ENSRNOG00000021718"; transcript_id "ENSRNOG00000021718_tx_137"; exon_id "5_13860072_13860903_-"; exonnum "26"; txlen "3965";
5	ENSEMBL114_rn	exon	13860072	13860903	1.48244494956151	-	.	gene_id "ENSRNOG00000021718"; transcript_id "ENSRNOG00000021718_tx_138"; exon_id "5_13860072_13860903_-"; exonnum "28"; txlen "4224";
5	ENSEMBL114_rn	exon	13860072	13860903	1.36147153196643	-	.	gene_id "ENSRNOG00000021718"; transcript_id "ENSRNOG00000021718_tx_140"; exon_id "5_13860072_13860903_-"; exonnum "30"; txlen "4376";
5	ENSEMBL114_rn	exon	13860072	13860903	1.34696501066039	-	.	gene_id "ENSRNOG00000021718"; transcript_id "ENSRNOG00000021718_tx_141"; exon_id "5_13860072_13860903_-"; exonnum "30"; txlen "4367";
5	ENSEMBL114_rn	exon	13860072	13860903	1.34696501066039	-	.	gene_id "ENSRNOG00000021718"; transcript_id "ENSRNOG00000021718_tx_142"; exon_id "5_13860072_13860903_-"; exonnum "29"; txlen "4214";
5	ENSEMBL114_rn	exon	13860072	13860903	1.30301650943656	-	.	gene_id "ENSRNOG00000021718"; transcript_id "ENSRNOG00000021718_tx_143"; exon_id "5_13860072_13860903_-"; exonnum "26"; txlen "3846";
5	ENSEMBL114_rn	exon	13860072	13860903	1.28904224560829	-	.	gene_id "ENSRNOG00000021718"; transcript_id "ENSRNOG00000021718_tx_144"; exon_id "5_13860072_13860903_-"; exonnum "29"; txlen "4196";
5	ENSEMBL114_rn	exon	13860072	13860903	1.25289762959881	-	.	gene_id "ENSRNOG00000021718"; transcript_id "ENSRNOG00000021718_tx_145"; exon_id "5_13860072_13860903_-"; exonnum "32"; txlen "4590";
5	ENSEMBL114_rn	exon	13860072	13860903	1.25272388196465	-	.	gene_id "ENSRNOG00000021718"; transcript_id "ENSRNOG00000021718_tx_146"; exon_id "5_13860072_13860903_-"; exonnum "27"; txlen "4071";
5	ENSEMBL114_rn	exon	13860072	13860903	1.22346149039916	-	.	gene_id "ENSRNOG00000021718"; transcript_id "ENSRNOG00000021718_tx_148"; exon_id "5_13860072_13860903_-"; exonnum "29"; txlen "4485";
5	ENSEMBL114_rn	exon	13860072	13860903	1.17817843749333	-	.	gene_id "ENSRNOG00000021718"; transcript_id "ENSRNOG00000021718_tx_149"; exon_id "5_13860072_13860903_-"; exonnum "32"; txlen "4555";
5	ENSEMBL114_rn	exon	13860072	13860903	26.4782900942684	-	.	gene_id "ENSRNOG00000021718"; transcript_id "ENSRNOG00000021718_tx_15"; exon_id "5_13860072_13860903_-"; exonnum "28"; txlen "4098";
5	ENSEMBL114_rn	exon	13860072	13860903	1.16900893083563	-	.	gene_id "ENSRNOG00000021718"; transcript_id "ENSRNOG00000021718_tx_150"; exon_id "5_13860072_13860903_-"; exonnum "27"; txlen "3999";
5	ENSEMBL114_rn	exon	13860072	13860903	25.2149841153765	-	.	gene_id "ENSRNOG00000021718"; transcript_id "ENSRNOG00000021718_tx_16"; exon_id "5_13860072_13860903_-"; exonnum "30"; txlen "4259";
5	ENSEMBL114_rn	exon	13860072	13860903	23.5241475314125	-	.	gene_id "ENSRNOG00000021718"; transcript_id "ENSRNOG00000021718_tx_18"; exon_id "5_13860072_13860903_-"; exonnum "32"; txlen "4689";
5	ENSEMBL114_rn	exon	13860072	13860903	23.5126628856597	-	.	gene_id "ENSRNOG00000021718"; transcript_id "ENSRNOG00000021718_tx_19"; exon_id "5_13860072_13860903_-"; exonnum "26"; txlen "3848";
5	ENSEMBL114_rn	exon	13860072	13860903	73.8020831700791	-	.	gene_id "ENSRNOG00000021718"; transcript_id "ENSRNOG00000021718_tx_2"; exon_id "5_13860072_13860903_-"; exonnum "30"; txlen "4388";
5	ENSEMBL114_rn	exon	13860072	13860903	22.325821400566	-	.	gene_id "ENSRNOG00000021718"; transcript_id "ENSRNOG00000021718_tx_20"; exon_id "5_13860072_13860903_-"; exonnum "32"; txlen "4537";
5	ENSEMBL114_rn	exon	13860072	13860903	22.2817992095197	-	.	gene_id "ENSRNOG00000021718"; transcript_id "ENSRNOG00000021718_tx_21"; exon_id "5_13860072_13860903_-"; exonnum "31"; txlen "4665";
5	ENSEMBL114_rn	exon	13860072	13860903	21.3445631563813	-	.	gene_id "ENSRNOG00000021718"; transcript_id "ENSRNOG00000021718_tx_23"; exon_id "5_13860072_13860903_-"; exonnum "28"; txlen "4154";
5	ENSEMBL114_rn	exon	13860072	13860903	21.0915536308822	-	.	gene_id "ENSRNOG00000021718"; transcript_id "ENSRNOG00000021718_tx_24"; exon_id "5_13860072_13860903_-"; exonnum "31"; txlen "4513";
5	ENSEMBL114_rn	exon	13860072	13860903	20.8858181211615	-	.	gene_id "ENSRNOG00000021718"; transcript_id "ENSRNOG00000021718_tx_25"; exon_id "5_13860072_13860903_-"; exonnum "31"; txlen "4480";
5	ENSEMBL114_rn	exon	13860072	13860903	20.5080310417429	-	.	gene_id "ENSRNOG00000021718"; transcript_id "ENSRNOG00000021718_tx_28"; exon_id "5_13860072_13860903_-"; exonnum "25"; txlen "3824";
5	ENSEMBL114_rn	exon	13860072	13860903	19.0524435306688	-	.	gene_id "ENSRNOG00000021718"; transcript_id "ENSRNOG00000021718_tx_30"; exon_id "5_13860072_13860903_-"; exonnum "30"; txlen "4456";
5	ENSEMBL114_rn	exon	13860072	13860903	18.6713116780271	-	.	gene_id "ENSRNOG00000021718"; transcript_id "ENSRNOG00000021718_tx_31"; exon_id "5_13860072_13860903_-"; exonnum "31"; txlen "4328";
5	ENSEMBL114_rn	exon	13860072	13860903	18.2912831137001	-	.	gene_id "ENSRNOG00000021718"; transcript_id "ENSRNOG00000021718_tx_32"; exon_id "5_13860072_13860903_-"; exonnum "29"; txlen "4050";
5	ENSEMBL114_rn	exon	13860072	13860903	16.2384784274148	-	.	gene_id "ENSRNOG00000021718"; transcript_id "ENSRNOG00000021718_tx_34"; exon_id "5_13860072_13860903_-"; exonnum "28"; txlen "4026";
5	ENSEMBL114_rn	exon	13860072	13860903	16.1690490103369	-	.	gene_id "ENSRNOG00000021718"; transcript_id "ENSRNOG00000021718_tx_35"; exon_id "5_13860072_13860903_-"; exonnum "25"; txlen "3695";
5	ENSEMBL114_rn	exon	13860072	13860903	14.5756588084867	-	.	gene_id "ENSRNOG00000021718"; transcript_id "ENSRNOG00000021718_tx_37"; exon_id "5_13860072_13860903_-"; exonnum "30"; txlen "4584";
5	ENSEMBL114_rn	exon	13860072	13860903	14.2531672315767	-	.	gene_id "ENSRNOG00000021718"; transcript_id "ENSRNOG00000021718_tx_38"; exon_id "5_13860072_13860903_-"; exonnum "30"; txlen "4304";
5	ENSEMBL114_rn	exon	13860072	13860903	64.7173969496411	-	.	gene_id "ENSRNOG00000021718"; transcript_id "ENSRNOG00000021718_tx_4"; exon_id "5_13860072_13860903_-"; exonnum "31"; txlen "4412";
5	ENSEMBL114_rn	exon	13860072	13860903	13.6156456113804	-	.	gene_id "ENSRNOG00000021718"; transcript_id "ENSRNOG00000021718_tx_40"; exon_id "5_13860072_13860903_-"; exonnum "27"; txlen "4125";
5	ENSEMBL114_rn	exon	13860072	13860903	13.2754135628909	-	.	gene_id "ENSRNOG00000021718"; transcript_id "ENSRNOG00000021718_tx_41"; exon_id "5_13860072_13860903_-"; exonnum "27"; txlen "3973";
5	ENSEMBL114_rn	exon	13860072	13860903	11.8690169559872	-	.	gene_id "ENSRNOG00000021718"; transcript_id "ENSRNOG00000021718_tx_42"; exon_id "5_13860072_13860903_-"; exonnum "31"; txlen "4536";
5	ENSEMBL114_rn	exon	13860072	13860903	11.8464984274563	-	.	gene_id "ENSRNOG00000021718"; transcript_id "ENSRNOG00000021718_tx_43"; exon_id "5_13860072_13860903_-"; exonnum "30"; txlen "4432";
5	ENSEMBL114_rn	exon	13860072	13860903	11.3225109600476	-	.	gene_id "ENSRNOG00000021718"; transcript_id "ENSRNOG00000021718_tx_45"; exon_id "5_13860072_13860903_-"; exonnum "24"; txlen "3743";
5	ENSEMBL114_rn	exon	13860072	13860903	11.1383131524928	-	.	gene_id "ENSRNOG00000021718"; transcript_id "ENSRNOG00000021718_tx_46"; exon_id "5_13860072_13860903_-"; exonnum "24"; txlen "3671";
5	ENSEMBL114_rn	exon	13860072	13860903	10.9894288348329	-	.	gene_id "ENSRNOG00000021718"; transcript_id "ENSRNOG00000021718_tx_47"; exon_id "5_13860072_13860903_-"; exonnum "26"; txlen "4101";
5	ENSEMBL114_rn	exon	13860072	13860903	10.9673773506585	-	.	gene_id "ENSRNOG00000021718"; transcript_id "ENSRNOG00000021718_tx_48"; exon_id "5_13860072_13860903_-"; exonnum "29"; txlen "4375";
5	ENSEMBL114_rn	exon	13860072	13860903	10.7438534540862	-	.	gene_id "ENSRNOG00000021718"; transcript_id "ENSRNOG00000021718_tx_49"; exon_id "5_13860072_13860903_-"; exonnum "26"; txlen "3972";
5	ENSEMBL114_rn	exon	13860072	13860903	10.6355180911497	-	.	gene_id "ENSRNOG00000021718"; transcript_id "ENSRNOG00000021718_tx_50"; exon_id "5_13860072_13860903_-"; exonnum "30"; txlen "4404";
5	ENSEMBL114_rn	exon	13860072	13860903	10.1372310007098	-	.	gene_id "ENSRNOG00000021718"; transcript_id "ENSRNOG00000021718_tx_52"; exon_id "5_13860072_13860903_-"; exonnum "30"; txlen "4512";
5	ENSEMBL114_rn	exon	13860072	13860903	9.67180990325673	-	.	gene_id "ENSRNOG00000021718"; transcript_id "ENSRNOG00000021718_tx_53"; exon_id "5_13860072_13860903_-"; exonnum "27"; txlen "3945";
5	ENSEMBL114_rn	exon	13860072	13860903	9.66915991755757	-	.	gene_id "ENSRNOG00000021718"; transcript_id "ENSRNOG00000021718_tx_54"; exon_id "5_13860072_13860903_-"; exonnum "29"; txlen "4323";
5	ENSEMBL114_rn	exon	13860072	13860903	8.66791128871921	-	.	gene_id "ENSRNOG00000021718"; transcript_id "ENSRNOG00000021718_tx_55"; exon_id "5_13860072_13860903_-"; exonnum "29"; txlen "4195";
5	ENSEMBL114_rn	exon	13860072	13860903	8.56790462188539	-	.	gene_id "ENSRNOG00000021718"; transcript_id "ENSRNOG00000021718_tx_56"; exon_id "5_13860072_13860903_-"; exonnum "31"; txlen "4384";
5	ENSEMBL114_rn	exon	13860072	13860903	8.54484728738216	-	.	gene_id "ENSRNOG00000021718"; transcript_id "ENSRNOG00000021718_tx_57"; exon_id "5_13860072_13860903_-"; exonnum "30"; txlen "4327";
5	ENSEMBL114_rn	exon	13860072	13860903	8.1162658210571	-	.	gene_id "ENSRNOG00000021718"; transcript_id "ENSRNOG00000021718_tx_58"; exon_id "5_13860072_13860903_-"; exonnum "26"; txlen "3949";
5	ENSEMBL114_rn	exon	13860072	13860903	7.92405744479169	-	.	gene_id "ENSRNOG00000021718"; transcript_id "ENSRNOG00000021718_tx_59"; exon_id "5_13860072_13860903_-"; exonnum "26"; txlen "3820";
5	ENSEMBL114_rn	exon	13860072	13860903	7.92350701067107	-	.	gene_id "ENSRNOG00000021718"; transcript_id "ENSRNOG00000021718_tx_60"; exon_id "5_13860072_13860903_-"; exonnum "31"; txlen "4428";
5	ENSEMBL114_rn	exon	13860072	13860903	7.80576792099875	-	.	gene_id "ENSRNOG00000021718"; transcript_id "ENSRNOG00000021718_tx_62"; exon_id "5_13860072_13860903_-"; exonnum "25"; txlen "3948";
5	ENSEMBL114_rn	exon	13860072	13860903	7.55089675921925	-	.	gene_id "ENSRNOG00000021718"; transcript_id "ENSRNOG00000021718_tx_63"; exon_id "5_13860072_13860903_-"; exonnum "32"; txlen "4454";
5	ENSEMBL114_rn	exon	13860072	13860903	7.20696066727808	-	.	gene_id "ENSRNOG00000021718"; transcript_id "ENSRNOG00000021718_tx_64"; exon_id "5_13860072_13860903_-"; exonnum "33"; txlen "4731";
5	ENSEMBL114_rn	exon	13860072	13860903	7.20696066727808	-	.	gene_id "ENSRNOG00000021718"; transcript_id "ENSRNOG00000021718_tx_65"; exon_id "5_13860072_13860903_-"; exonnum "33"; txlen "4579";
5	ENSEMBL114_rn	exon	13860072	13860903	7.19511620902951	-	.	gene_id "ENSRNOG00000021718"; transcript_id "ENSRNOG00000021718_tx_66"; exon_id "5_13860072_13860903_-"; exonnum "30"; txlen "4360";
5	ENSEMBL114_rn	exon	13860072	13860903	6.83135797920206	-	.	gene_id "ENSRNOG00000021718"; transcript_id "ENSRNOG00000021718_tx_68"; exon_id "5_13860072_13860903_-"; exonnum "30"; txlen "4219";
5	ENSEMBL114_rn	exon	13860072	13860903	6.82628411558509	-	.	gene_id "ENSRNOG00000021718"; transcript_id "ENSRNOG00000021718_tx_69"; exon_id "5_13860072_13860903_-"; exonnum "29"; txlen "4223";
5	ENSEMBL114_rn	exon	13860072	13860903	40.3878572119526	-	.	gene_id "ENSRNOG00000021718"; transcript_id "ENSRNOG00000021718_tx_7"; exon_id "5_13860072_13860903_-"; exonnum "29"; txlen "4179";
5	ENSEMBL114_rn	exon	13860072	13860903	6.5558761543567	-	.	gene_id "ENSRNOG00000021718"; transcript_id "ENSRNOG00000021718_tx_70"; exon_id "5_13860072_13860903_-"; exonnum "25"; txlen "4020";
5	ENSEMBL114_rn	exon	13860072	13860903	6.45331483805909	-	.	gene_id "ENSRNOG00000021718"; transcript_id "ENSRNOG00000021718_tx_71"; exon_id "5_13860072_13860903_-"; exonnum "7"; txlen "1393";
5	ENSEMBL114_rn	exon	13860072	13860903	6.05356548452731	-	.	gene_id "ENSRNOG00000021718"; transcript_id "ENSRNOG00000021718_tx_72"; exon_id "5_13860072_13860903_-"; exonnum "31"; txlen "4430";
5	ENSEMBL114_rn	exon	13860072	13860903	5.79972758092113	-	.	gene_id "ENSRNOG00000021718"; transcript_id "ENSRNOG00000021718_tx_73"; exon_id "5_13860072_13860903_-"; exonnum "28"; txlen "4114";
5	ENSEMBL114_rn	exon	13860072	13860903	5.54444437871443	-	.	gene_id "ENSRNOG00000021718"; transcript_id "ENSRNOG00000021718_tx_75"; exon_id "5_13860072_13860903_-"; exonnum "31"; txlen "4301";
5	ENSEMBL114_rn	exon	13860072	13860903	5.50586140442435	-	.	gene_id "ENSRNOG00000021718"; transcript_id "ENSRNOG00000021718_tx_76"; exon_id "5_13860072_13860903_-"; exonnum "23"; txlen "3590";
5	ENSEMBL114_rn	exon	13860072	13860903	5.49659857833711	-	.	gene_id "ENSRNOG00000021718"; transcript_id "ENSRNOG00000021718_tx_77"; exon_id "5_13860072_13860903_-"; exonnum "30"; txlen "4175";
5	ENSEMBL114_rn	exon	13860072	13860903	5.35962205289963	-	.	gene_id "ENSRNOG00000021718"; transcript_id "ENSRNOG00000021718_tx_78"; exon_id "5_13860072_13860903_-"; exonnum "29"; txlen "4251";
5	ENSEMBL114_rn	exon	13860072	13860903	5.20594744833526	-	.	gene_id "ENSRNOG00000021718"; transcript_id "ENSRNOG00000021718_tx_79"; exon_id "5_13860072_13860903_-"; exonnum "29"; txlen "4303";
5	ENSEMBL114_rn	exon	13860072	13860903	39.5909288458908	-	.	gene_id "ENSRNOG00000021718"; transcript_id "ENSRNOG00000021718_tx_8"; exon_id "5_13860072_13860903_-"; exonnum "30"; txlen "4203";
5	ENSEMBL114_rn	exon	13860072	13860903	5.01235036489904	-	.	gene_id "ENSRNOG00000021718"; transcript_id "ENSRNOG00000021718_tx_80"; exon_id "5_13860072_13860903_-"; exonnum "31"; txlen "4529";
5	ENSEMBL114_rn	exon	13860072	13860903	4.51941215920653	-	.	gene_id "ENSRNOG00000021718"; transcript_id "ENSRNOG00000021718_tx_81"; exon_id "5_13860072_13860903_-"; exonnum "29"; txlen "4431";
5	ENSEMBL114_rn	exon	13860072	13860903	4.30023175692645	-	.	gene_id "ENSRNOG00000021718"; transcript_id "ENSRNOG00000021718_tx_82"; exon_id "5_13860072_13860903_-"; exonnum "25"; txlen "3868";
5	ENSEMBL114_rn	exon	13860072	13860903	3.91368054878085	-	.	gene_id "ENSRNOG00000021718"; transcript_id "ENSRNOG00000021718_tx_84"; exon_id "5_13860072_13860903_-"; exonnum "32"; txlen "4553";
5	ENSEMBL114_rn	exon	13860072	13860903	3.75693104256481	-	.	gene_id "ENSRNOG00000021718"; transcript_id "ENSRNOG00000021718_tx_86"; exon_id "5_13860072_13860903_-"; exonnum "28"; txlen "4170";
5	ENSEMBL114_rn	exon	13860072	13860903	3.74899192757879	-	.	gene_id "ENSRNOG00000021718"; transcript_id "ENSRNOG00000021718_tx_87"; exon_id "5_13860072_13860903_-"; exonnum "29"; txlen "4151";
5	ENSEMBL114_rn	exon	13860072	13860903	3.65146319268918	-	.	gene_id "ENSRNOG00000021718"; transcript_id "ENSRNOG00000021718_tx_88"; exon_id "5_13860072_13860903_-"; exonnum "30"; txlen "4320";
5	ENSEMBL114_rn	exon	13860072	13860903	3.62674404202201	-	.	gene_id "ENSRNOG00000021718"; transcript_id "ENSRNOG00000021718_tx_89"; exon_id "5_13860072_13860903_-"; exonnum "25"; txlen "3796";
5	ENSEMBL114_rn	exon	13860072	13860903	3.31889967018529	-	.	gene_id "ENSRNOG00000021718"; transcript_id "ENSRNOG00000021718_tx_90"; exon_id "5_13860072_13860903_-"; exonnum "28"; txlen "4042";
5	ENSEMBL114_rn	exon	13860072	13860903	3.259455053604	-	.	gene_id "ENSRNOG00000021718"; transcript_id "ENSRNOG00000021718_tx_91"; exon_id "5_13860072_13860903_-"; exonnum "30"; txlen "4448";
5	ENSEMBL114_rn	exon	13860072	13860903	3.23376285483477	-	.	gene_id "ENSRNOG00000021718"; transcript_id "ENSRNOG00000021718_tx_92"; exon_id "5_13860072_13860903_-"; exonnum "25"; txlen "3840";
5	ENSEMBL114_rn	exon	13860072	13860903	3.10979749081229	-	.	gene_id "ENSRNOG00000021718"; transcript_id "ENSRNOG00000021718_tx_93"; exon_id "5_13860072_13860903_-"; exonnum "26"; txlen "3864";
5	ENSEMBL114_rn	exon	13860072	13860903	2.96697229021135	-	.	gene_id "ENSRNOG00000021718"; transcript_id "ENSRNOG00000021718_tx_94"; exon_id "5_13860072_13860903_-"; exonnum "30"; txlen "4277";
5	ENSEMBL114_rn	exon	13860072	13860903	2.96353837226334	-	.	gene_id "ENSRNOG00000021718"; transcript_id "ENSRNOG00000021718_tx_95"; exon_id "5_13860072_13860903_-"; exonnum "30"; txlen "4349";
5	ENSEMBL114_rn	exon	13860072	13860903	2.94693482377382	-	.	gene_id "ENSRNOG00000021718"; transcript_id "ENSRNOG00000021718_tx_96"; exon_id "5_13860072_13860903_-"; exonnum "24"; txlen "3867";
5	ENSEMBL114_rn	exon	13860072	13860903	2.67498842547401	-	.	gene_id "ENSRNOG00000021718"; transcript_id "ENSRNOG00000021718_tx_97"; exon_id "5_13860072_13860903_-"; exonnum "29"; txlen "4279";
5	ENSEMBL114_rn	exon	13860072	13860903	2.56443648259946	-	.	gene_id "ENSRNOG00000021718"; transcript_id "ENSRNOG00000021718_tx_98"; exon_id "5_13860072_13860903_-"; exonnum "28"; txlen "4070";
5	ENSEMBL114_rn	exon	13860072	13860903	2.50524003737833	-	.	gene_id "ENSRNOG00000021718"; transcript_id "ENSRNOG00000021718_tx_99"; exon_id "5_13860072_13860903_-"; exonnum "27"; txlen "3968";
5	ensembl	transcript	13860072	13975163	0	-	.	gene_id "ENSRNOG00000021718"; gene_version "7"; transcript_id "ENSRNOT00000112751"; transcript_version "2"; gene_name "Cspp1"; gene_source "ensembl"; gene_biotype "protein_coding"; transcript_name "Cspp1-204"; transcript_source "ensembl"; transcript_biotype "protein_coding";
5	ensembl	gene	13860072	13975321	0	-	.	gene_id "ENSRNOG00000021718"; gene_version "7"; gene_name "Cspp1"; gene_source "ensembl"; gene_biotype "protein_coding";
5	ensembl	transcript	13860072	13975321	0	-	.	gene_id "ENSRNOG00000021718"; gene_version "7"; transcript_id "ENSRNOT00000008480"; transcript_version "8"; gene_name "Cspp1"; gene_source "ensembl"; gene_biotype "protein_coding"; transcript_name "Cspp1-201"; transcript_source "ensembl"; transcript_biotype "protein_coding"; tag "Ensembl_canonical";
5	ensembl	transcript	13860072	13975321	0	-	.	gene_id "ENSRNOG00000021718"; gene_version "7"; transcript_id "ENSRNOT00000097155"; transcript_version "2"; gene_name "Cspp1"; gene_source "ensembl"; gene_biotype "protein_coding"; transcript_name "Cspp1-202"; transcript_source "ensembl"; transcript_biotype "protein_coding";
5	ensembl	stop_codon	13860692	13860694	0	-	0	gene_id "ENSRNOG00000021718"; gene_version "7"; transcript_id "ENSRNOT00000112751"; transcript_version "2"; exon_number "30"; gene_name "Cspp1"; gene_source "ensembl"; gene_biotype "protein_coding"; transcript_name "Cspp1-204"; transcript_source "ensembl"; transcript_biotype "protein_coding";
5	ensembl	stop_codon	13860692	13860694	0	-	0	gene_id "ENSRNOG00000021718"; gene_version "7"; transcript_id "ENSRNOT00000008480"; transcript_version "8"; exon_number "32"; gene_name "Cspp1"; gene_source "ensembl"; gene_biotype "protein_coding"; transcript_name "Cspp1-201"; transcript_source "ensembl"; transcript_biotype "protein_coding"; tag "Ensembl_canonical";
5	ensembl	stop_codon	13860692	13860694	0	-	0	gene_id "ENSRNOG00000021718"; gene_version "7"; transcript_id "ENSRNOT00000097155"; transcript_version "2"; exon_number "29"; gene_name "Cspp1"; gene_source "ensembl"; gene_biotype "protein_coding"; transcript_name "Cspp1-202"; transcript_source "ensembl"; transcript_biotype "protein_coding";
5	ensembl	CDS	13860695	13860903	0	-	2	gene_id "ENSRNOG00000021718"; gene_version "7"; transcript_id "ENSRNOT00000112751"; transcript_version "2"; exon_number "30"; gene_name "Cspp1"; gene_source "ensembl"; gene_biotype "protein_coding"; transcript_name "Cspp1-204"; transcript_source "ensembl"; transcript_biotype "protein_coding"; protein_id "ENSRNOP00000095654"; protein_version "2";
5	ensembl	CDS	13860695	13860903	0	-	2	gene_id "ENSRNOG00000021718"; gene_version "7"; transcript_id "ENSRNOT00000008480"; transcript_version "8"; exon_number "32"; gene_name "Cspp1"; gene_source "ensembl"; gene_biotype "protein_coding"; transcript_name "Cspp1-201"; transcript_source "ensembl"; transcript_biotype "protein_coding"; protein_id "ENSRNOP00000008480"; protein_version "8"; tag "Ensembl_canonical";
5	ensembl	CDS	13860695	13860903	0	-	2	gene_id "ENSRNOG00000021718"; gene_version "7"; transcript_id "ENSRNOT00000097155"; transcript_version "2"; exon_number "29"; gene_name "Cspp1"; gene_source "ensembl"; gene_biotype "protein_coding"; transcript_name "Cspp1-202"; transcript_source "ensembl"; transcript_biotype "protein_coding"; protein_id "ENSRNOP00000085024"; protein_version "2";
5	sraer114_mid	exon	13861397	13861521	2.32218892936295	-	.	gene_id "ENSRNOG00000021718"; transcript_id "ENSRNOG00000021718_tx_105"; exon_id "5_13861397_13861521_-"; exonnum "31"; txlen "4707";
5	sraer114_mid	exon	13861397	13861521	2.2849439607579	-	.	gene_id "ENSRNOG00000021718"; transcript_id "ENSRNOG00000021718_tx_106"; exon_id "5_13861397_13861521_-"; exonnum "30"; txlen "4344";
5	sraer114_mid	exon	13861397	13861521	2.1541199790576	-	.	gene_id "ENSRNOG00000021718"; transcript_id "ENSRNOG00000021718_tx_112"; exon_id "5_13861397_13861521_-"; exonnum "23"; txlen "3715";
5	sraer114_mid	exon	13861397	13861521	1.94310133380313	-	.	gene_id "ENSRNOG00000021718"; transcript_id "ENSRNOG00000021718_tx_117"; exon_id "5_13861397_13861521_-"; exonnum "27"; txlen "4222";
5	sraer114_mid	exon	13861397	13861521	1.84250659815711	-	.	gene_id "ENSRNOG00000021718"; transcript_id "ENSRNOG00000021718_tx_118"; exon_id "5_13861397_13861521_-"; exonnum "32"; txlen "4715";
5	sraer114_mid	exon	13861397	13861521	1.84250659815711	-	.	gene_id "ENSRNOG00000021718"; transcript_id "ENSRNOG00000021718_tx_119"; exon_id "5_13861397_13861521_-"; exonnum "32"; txlen "4563";
5	sraer114_mid	exon	13861397	13861521	1.83372054754311	-	.	gene_id "ENSRNOG00000021718"; transcript_id "ENSRNOG00000021718_tx_120"; exon_id "5_13861397_13861521_-"; exonnum "26"; txlen "3989";
5	sraer114_mid	exon	13861397	13861521	1.48257585707309	-	.	gene_id "ENSRNOG00000021718"; transcript_id "ENSRNOG00000021718_tx_137"; exon_id "5_13861397_13861521_-"; exonnum "25"; txlen "3965";
5	sraer114_mid	exon	13861397	13861521	1.36147153196643	-	.	gene_id "ENSRNOG00000021718"; transcript_id "ENSRNOG00000021718_tx_140"; exon_id "5_13861397_13861521_-"; exonnum "29"; txlen "4376";
5	sraer114_mid	exon	13861397	13861521	1.22346149039916	-	.	gene_id "ENSRNOG00000021718"; transcript_id "ENSRNOG00000021718_tx_148"; exon_id "5_13861397_13861521_-"; exonnum "28"; txlen "4485";
5	sraer114_mid	exon	13861397	13861521	1.17817843749333	-	.	gene_id "ENSRNOG00000021718"; transcript_id "ENSRNOG00000021718_tx_149"; exon_id "5_13861397_13861521_-"; exonnum "31"; txlen "4555";
5	sraer114_mid	exon	13861397	13861521	23.5241475314125	-	.	gene_id "ENSRNOG00000021718"; transcript_id "ENSRNOG00000021718_tx_18"; exon_id "5_13861397_13861521_-"; exonnum "31"; txlen "4689";
5	sraer114_mid	exon	13861397	13861521	22.325821400566	-	.	gene_id "ENSRNOG00000021718"; transcript_id "ENSRNOG00000021718_tx_20"; exon_id "5_13861397_13861521_-"; exonnum "31"; txlen "4537";
5	sraer114_mid	exon	13861397	13861521	22.2817992095197	-	.	gene_id "ENSRNOG00000021718"; transcript_id "ENSRNOG00000021718_tx_21"; exon_id "5_13861397_13861521_-"; exonnum "30"; txlen "4665";
5	sraer114_mid	exon	13861397	13861521	21.0915536308822	-	.	gene_id "ENSRNOG00000021718"; transcript_id "ENSRNOG00000021718_tx_24"; exon_id "5_13861397_13861521_-"; exonnum "30"; txlen "4513";
5	sraer114_mid	exon	13861397	13861521	20.8858181211615	-	.	gene_id "ENSRNOG00000021718"; transcript_id "ENSRNOG00000021718_tx_25"; exon_id "5_13861397_13861521_-"; exonnum "30"; txlen "4480";
5	sraer114_mid	exon	13861397	13861521	19.0524435306688	-	.	gene_id "ENSRNOG00000021718"; transcript_id "ENSRNOG00000021718_tx_30"; exon_id "5_13861397_13861521_-"; exonnum "29"; txlen "4456";
5	sraer114_mid	exon	13861397	13861521	18.6713116780271	-	.	gene_id "ENSRNOG00000021718"; transcript_id "ENSRNOG00000021718_tx_31"; exon_id "5_13861397_13861521_-"; exonnum "30"; txlen "4328";
5	sraer114_mid	exon	13861397	13861521	14.5756588084867	-	.	gene_id "ENSRNOG00000021718"; transcript_id "ENSRNOG00000021718_tx_37"; exon_id "5_13861397_13861521_-"; exonnum "29"; txlen "4584";
5	sraer114_mid	exon	13861397	13861521	14.2531672315767	-	.	gene_id "ENSRNOG00000021718"; transcript_id "ENSRNOG00000021718_tx_38"; exon_id "5_13861397_13861521_-"; exonnum "29"; txlen "4304";
5	sraer114_mid	exon	13861397	13861521	13.6156456113804	-	.	gene_id "ENSRNOG00000021718"; transcript_id "ENSRNOG00000021718_tx_40"; exon_id "5_13861397_13861521_-"; exonnum "26"; txlen "4125";
5	sraer114_mid	exon	13861397	13861521	13.2754135628909	-	.	gene_id "ENSRNOG00000021718"; transcript_id "ENSRNOG00000021718_tx_41"; exon_id "5_13861397_13861521_-"; exonnum "26"; txlen "3973";
5	sraer114_mid	exon	13861397	13861521	11.8690169559872	-	.	gene_id "ENSRNOG00000021718"; transcript_id "ENSRNOG00000021718_tx_42"; exon_id "5_13861397_13861521_-"; exonnum "30"; txlen "4536";
5	sraer114_mid	exon	13861397	13861521	11.8464984274563	-	.	gene_id "ENSRNOG00000021718"; transcript_id "ENSRNOG00000021718_tx_43"; exon_id "5_13861397_13861521_-"; exonnum "29"; txlen "4432";
5	sraer114_mid	exon	13861397	13861521	10.9894288348329	-	.	gene_id "ENSRNOG00000021718"; transcript_id "ENSRNOG00000021718_tx_47"; exon_id "5_13861397_13861521_-"; exonnum "25"; txlen "4101";
5	sraer114_mid	exon	13861397	13861521	10.9673773506585	-	.	gene_id "ENSRNOG00000021718"; transcript_id "ENSRNOG00000021718_tx_48"; exon_id "5_13861397_13861521_-"; exonnum "28"; txlen "4375";
5	sraer114_mid	exon	13861397	13861521	10.7438534540862	-	.	gene_id "ENSRNOG00000021718"; transcript_id "ENSRNOG00000021718_tx_49"; exon_id "5_13861397_13861521_-"; exonnum "25"; txlen "3972";
5	sraer114_mid	exon	13861397	13861521	10.1372310007098	-	.	gene_id "ENSRNOG00000021718"; transcript_id "ENSRNOG00000021718_tx_52"; exon_id "5_13861397_13861521_-"; exonnum "29"; txlen "4512";
5	sraer114_mid	exon	13861397	13861521	8.56790462188539	-	.	gene_id "ENSRNOG00000021718"; transcript_id "ENSRNOG00000021718_tx_56"; exon_id "5_13861397_13861521_-"; exonnum "30"; txlen "4384";
5	sraer114_mid	exon	13861397	13861521	8.54484728738216	-	.	gene_id "ENSRNOG00000021718"; transcript_id "ENSRNOG00000021718_tx_57"; exon_id "5_13861397_13861521_-"; exonnum "29"; txlen "4327";
5	sraer114_mid	exon	13861397	13861521	8.1162658210571	-	.	gene_id "ENSRNOG00000021718"; transcript_id "ENSRNOG00000021718_tx_58"; exon_id "5_13861397_13861521_-"; exonnum "25"; txlen "3949";
5	sraer114_mid	exon	13861397	13861521	7.92405744479169	-	.	gene_id "ENSRNOG00000021718"; transcript_id "ENSRNOG00000021718_tx_59"; exon_id "5_13861397_13861521_-"; exonnum "25"; txlen "3820";
5	sraer114_mid	exon	13861397	13861521	7.80576792099875	-	.	gene_id "ENSRNOG00000021718"; transcript_id "ENSRNOG00000021718_tx_62"; exon_id "5_13861397_13861521_-"; exonnum "24"; txlen "3948";
5	sraer114_mid	exon	13861397	13861521	7.20696066727808	-	.	gene_id "ENSRNOG00000021718"; transcript_id "ENSRNOG00000021718_tx_64"; exon_id "5_13861397_13861521_-"; exonnum "32"; txlen "4731";
5	sraer114_mid	exon	13861397	13861521	7.20696066727808	-	.	gene_id "ENSRNOG00000021718"; transcript_id "ENSRNOG00000021718_tx_65"; exon_id "5_13861397_13861521_-"; exonnum "32"; txlen "4579";
5	sraer114_mid	exon	13861397	13861521	7.19511620902951	-	.	gene_id "ENSRNOG00000021718"; transcript_id "ENSRNOG00000021718_tx_66"; exon_id "5_13861397_13861521_-"; exonnum "29"; txlen "4360";
5	sraer114_mid	exon	13861397	13861521	6.82628411558509	-	.	gene_id "ENSRNOG00000021718"; transcript_id "ENSRNOG00000021718_tx_69"; exon_id "5_13861397_13861521_-"; exonnum "28"; txlen "4223";
5	sraer114_mid	exon	13861397	13861521	6.5558761543567	-	.	gene_id "ENSRNOG00000021718"; transcript_id "ENSRNOG00000021718_tx_70"; exon_id "5_13861397_13861521_-"; exonnum "24"; txlen "4020";
5	sraer114_mid	exon	13861397	13861521	5.49659857833711	-	.	gene_id "ENSRNOG00000021718"; transcript_id "ENSRNOG00000021718_tx_77"; exon_id "5_13861397_13861521_-"; exonnum "29"; txlen "4175";
5	sraer114_mid	exon	13861397	13861521	5.20594744833526	-	.	gene_id "ENSRNOG00000021718"; transcript_id "ENSRNOG00000021718_tx_79"; exon_id "5_13861397_13861521_-"; exonnum "28"; txlen "4303";
5	sraer114_mid	exon	13861397	13861521	5.01235036489904	-	.	gene_id "ENSRNOG00000021718"; transcript_id "ENSRNOG00000021718_tx_80"; exon_id "5_13861397_13861521_-"; exonnum "30"; txlen "4529";
5	sraer114_mid	exon	13861397	13861521	4.51941215920653	-	.	gene_id "ENSRNOG00000021718"; transcript_id "ENSRNOG00000021718_tx_81"; exon_id "5_13861397_13861521_-"; exonnum "28"; txlen "4431";
5	sraer114_mid	exon	13861397	13861521	4.30023175692645	-	.	gene_id "ENSRNOG00000021718"; transcript_id "ENSRNOG00000021718_tx_82"; exon_id "5_13861397_13861521_-"; exonnum "24"; txlen "3868";
5	sraer114_mid	exon	13861397	13861521	3.91368054878085	-	.	gene_id "ENSRNOG00000021718"; transcript_id "ENSRNOG00000021718_tx_84"; exon_id "5_13861397_13861521_-"; exonnum "31"; txlen "4553";
5	sraer114_mid	exon	13861397	13861521	3.74899192757879	-	.	gene_id "ENSRNOG00000021718"; transcript_id "ENSRNOG00000021718_tx_87"; exon_id "5_13861397_13861521_-"; exonnum "28"; txlen "4151";
5	sraer114_mid	exon	13861397	13861521	3.65146319268918	-	.	gene_id "ENSRNOG00000021718"; transcript_id "ENSRNOG00000021718_tx_88"; exon_id "5_13861397_13861521_-"; exonnum "29"; txlen "4320";
5	sraer114_mid	exon	13861397	13861521	3.62674404202201	-	.	gene_id "ENSRNOG00000021718"; transcript_id "ENSRNOG00000021718_tx_89"; exon_id "5_13861397_13861521_-"; exonnum "24"; txlen "3796";
5	sraer114_mid	exon	13861397	13861521	3.259455053604	-	.	gene_id "ENSRNOG00000021718"; transcript_id "ENSRNOG00000021718_tx_91"; exon_id "5_13861397_13861521_-"; exonnum "29"; txlen "4448";
5	sraer114_mid	exon	13861397	13861521	2.94693482377382	-	.	gene_id "ENSRNOG00000021718"; transcript_id "ENSRNOG00000021718_tx_96"; exon_id "5_13861397_13861521_-"; exonnum "23"; txlen "3867";
5	sraer114_mid	exon	13861397	13861521	2.67498842547401	-	.	gene_id "ENSRNOG00000021718"; transcript_id "ENSRNOG00000021718_tx_97"; exon_id "5_13861397_13861521_-"; exonnum "28"; txlen "4279";
5	sraer114_mid	exon	13861397	13861521	2.56443648259946	-	.	gene_id "ENSRNOG00000021718"; transcript_id "ENSRNOG00000021718_tx_98"; exon_id "5_13861397_13861521_-"; exonnum "27"; txlen "4070";
5	ensembl	exon	13862350	13862488	0	-	.	gene_id "ENSRNOG00000021718"; gene_version "7"; transcript_id "ENSRNOT00000112751"; transcript_version "2"; exon_number "29"; gene_name "Cspp1"; gene_source "ensembl"; gene_biotype "protein_coding"; transcript_name "Cspp1-204"; transcript_source "ensembl"; transcript_biotype "protein_coding"; exon_id "ENSRNOE00000209389"; exon_version "1";
5	ensembl	CDS	13862350	13862488	0	-	0	gene_id "ENSRNOG00000021718"; gene_version "7"; transcript_id "ENSRNOT00000112751"; transcript_version "2"; exon_number "29"; gene_name "Cspp1"; gene_source "ensembl"; gene_biotype "protein_coding"; transcript_name "Cspp1-204"; transcript_source "ensembl"; transcript_biotype "protein_coding"; protein_id "ENSRNOP00000095654"; protein_version "2";
5	ensembl	exon	13862350	13862488	0	-	.	gene_id "ENSRNOG00000021718"; gene_version "7"; transcript_id "ENSRNOT00000008480"; transcript_version "8"; exon_number "31"; gene_name "Cspp1"; gene_source "ensembl"; gene_biotype "protein_coding"; transcript_name "Cspp1-201"; transcript_source "ensembl"; transcript_biotype "protein_coding"; exon_id "ENSRNOE00000209389"; exon_version "1"; tag "Ensembl_canonical";
5	ensembl	CDS	13862350	13862488	0	-	0	gene_id "ENSRNOG00000021718"; gene_version "7"; transcript_id "ENSRNOT00000008480"; transcript_version "8"; exon_number "31"; gene_name "Cspp1"; gene_source "ensembl"; gene_biotype "protein_coding"; transcript_name "Cspp1-201"; transcript_source "ensembl"; transcript_biotype "protein_coding"; protein_id "ENSRNOP00000008480"; protein_version "8"; tag "Ensembl_canonical";
5	ensembl	exon	13862350	13862488	0	-	.	gene_id "ENSRNOG00000021718"; gene_version "7"; transcript_id "ENSRNOT00000097155"; transcript_version "2"; exon_number "28"; gene_name "Cspp1"; gene_source "ensembl"; gene_biotype "protein_coding"; transcript_name "Cspp1-202"; transcript_source "ensembl"; transcript_biotype "protein_coding"; exon_id "ENSRNOE00000209389"; exon_version "1";
5	ensembl	CDS	13862350	13862488	0	-	0	gene_id "ENSRNOG00000021718"; gene_version "7"; transcript_id "ENSRNOT00000097155"; transcript_version "2"; exon_number "28"; gene_name "Cspp1"; gene_source "ensembl"; gene_biotype "protein_coding"; transcript_name "Cspp1-202"; transcript_source "ensembl"; transcript_biotype "protein_coding"; protein_id "ENSRNOP00000085024"; protein_version "2";
5	ENSEMBL114_rn	exon	13862350	13862488	37.9451068634212	-	.	gene_id "ENSRNOG00000021718"; transcript_id "ENSRNOG00000021718_tx_10"; exon_id "5_13862350_13862488_-"; exonnum "28"; txlen "4307";
5	ENSEMBL114_rn	exon	13862350	13862488	2.44403450638043	-	.	gene_id "ENSRNOG00000021718"; transcript_id "ENSRNOG00000021718_tx_100"; exon_id "5_13862350_13862488_-"; exonnum "29"; txlen "4275";
5	ENSEMBL114_rn	exon	13862350	13862488	2.4149246381052	-	.	gene_id "ENSRNOG00000021718"; transcript_id "ENSRNOG00000021718_tx_101"; exon_id "5_13862350_13862488_-"; exonnum "26"; txlen "4024";
5	ENSEMBL114_rn	exon	13862350	13862488	2.35799937884345	-	.	gene_id "ENSRNOG00000021718"; transcript_id "ENSRNOG00000021718_tx_103"; exon_id "5_13862350_13862488_-"; exonnum "27"; txlen "4049";
5	ENSEMBL114_rn	exon	13862350	13862488	2.35799937884345	-	.	gene_id "ENSRNOG00000021718"; transcript_id "ENSRNOG00000021718_tx_104"; exon_id "5_13862350_13862488_-"; exonnum "28"; txlen "4258";
5	ENSEMBL114_rn	exon	13862350	13862488	2.32218892936295	-	.	gene_id "ENSRNOG00000021718"; transcript_id "ENSRNOG00000021718_tx_105"; exon_id "5_13862350_13862488_-"; exonnum "30"; txlen "4707";
5	ENSEMBL114_rn	exon	13862350	13862488	2.2849439607579	-	.	gene_id "ENSRNOG00000021718"; transcript_id "ENSRNOG00000021718_tx_106"; exon_id "5_13862350_13862488_-"; exonnum "29"; txlen "4344";
5	ENSEMBL114_rn	exon	13862350	13862488	2.23484201619827	-	.	gene_id "ENSRNOG00000021718"; transcript_id "ENSRNOG00000021718_tx_107"; exon_id "5_13862350_13862488_-"; exonnum "26"; txlen "3896";
5	ENSEMBL114_rn	exon	13862350	13862488	2.23484201619827	-	.	gene_id "ENSRNOG00000021718"; transcript_id "ENSRNOG00000021718_tx_108"; exon_id "5_13862350_13862488_-"; exonnum "27"; txlen "4105";
5	ENSEMBL114_rn	exon	13862350	13862488	2.23484201619827	-	.	gene_id "ENSRNOG00000021718"; transcript_id "ENSRNOG00000021718_tx_109"; exon_id "5_13862350_13862488_-"; exonnum "25"; txlen "3815";
5	ENSEMBL114_rn	exon	13862350	13862488	2.15758326134499	-	.	gene_id "ENSRNOG00000021718"; transcript_id "ENSRNOG00000021718_tx_111"; exon_id "5_13862350_13862488_-"; exonnum "27"; txlen "4208";
5	ENSEMBL114_rn	exon	13862350	13862488	2.1541199790576	-	.	gene_id "ENSRNOG00000021718"; transcript_id "ENSRNOG00000021718_tx_112"; exon_id "5_13862350_13862488_-"; exonnum "22"; txlen "3715";
5	ENSEMBL114_rn	exon	13862350	13862488	2.00897941533247	-	.	gene_id "ENSRNOG00000021718"; transcript_id "ENSRNOG00000021718_tx_115"; exon_id "5_13862350_13862488_-"; exonnum "26"; txlen "3961";
5	ENSEMBL114_rn	exon	13862350	13862488	1.94310133380313	-	.	gene_id "ENSRNOG00000021718"; transcript_id "ENSRNOG00000021718_tx_117"; exon_id "5_13862350_13862488_-"; exonnum "26"; txlen "4222";
5	ENSEMBL114_rn	exon	13862350	13862488	1.84250659815711	-	.	gene_id "ENSRNOG00000021718"; transcript_id "ENSRNOG00000021718_tx_118"; exon_id "5_13862350_13862488_-"; exonnum "31"; txlen "4715";
5	ENSEMBL114_rn	exon	13862350	13862488	1.84250659815711	-	.	gene_id "ENSRNOG00000021718"; transcript_id "ENSRNOG00000021718_tx_119"; exon_id "5_13862350_13862488_-"; exonnum "31"; txlen "4563";
5	ENSEMBL114_rn	exon	13862350	13862488	28.6544147475167	-	.	gene_id "ENSRNOG00000021718"; transcript_id "ENSRNOG00000021718_tx_12"; exon_id "5_13862350_13862488_-"; exonnum "28"; txlen "4235";
5	ENSEMBL114_rn	exon	13862350	13862488	1.83372054754311	-	.	gene_id "ENSRNOG00000021718"; transcript_id "ENSRNOG00000021718_tx_120"; exon_id "5_13862350_13862488_-"; exonnum "25"; txlen "3989";
5	ENSEMBL114_rn	exon	13862350	13862488	1.79298248507053	-	.	gene_id "ENSRNOG00000021718"; transcript_id "ENSRNOG00000021718_tx_121"; exon_id "5_13862350_13862488_-"; exonnum "30"; txlen "4391";
5	ENSEMBL114_rn	exon	13862350	13862488	1.79298248507053	-	.	gene_id "ENSRNOG00000021718"; transcript_id "ENSRNOG00000021718_tx_122"; exon_id "5_13862350_13862488_-"; exonnum "29"; txlen "4238";
5	ENSEMBL114_rn	exon	13862350	13862488	1.78438153035719	-	.	gene_id "ENSRNOG00000021718"; transcript_id "ENSRNOG00000021718_tx_123"; exon_id "5_13862350_13862488_-"; exonnum "23"; txlen "3759";
5	ENSEMBL114_rn	exon	13862350	13862488	1.67346638738436	-	.	gene_id "ENSRNOG00000021718"; transcript_id "ENSRNOG00000021718_tx_124"; exon_id "5_13862350_13862488_-"; exonnum "27"; txlen "4065";
5	ENSEMBL114_rn	exon	13862350	13862488	1.67346638738436	-	.	gene_id "ENSRNOG00000021718"; transcript_id "ENSRNOG00000021718_tx_125"; exon_id "5_13862350_13862488_-"; exonnum "26"; txlen "3912";
5	ENSEMBL114_rn	exon	13862350	13862488	1.67346638738436	-	.	gene_id "ENSRNOG00000021718"; transcript_id "ENSRNOG00000021718_tx_126"; exon_id "5_13862350_13862488_-"; exonnum "28"; txlen "4274";
5	ENSEMBL114_rn	exon	13862350	13862488	1.67346638738436	-	.	gene_id "ENSRNOG00000021718"; transcript_id "ENSRNOG00000021718_tx_127"; exon_id "5_13862350_13862488_-"; exonnum "26"; txlen "3984";
5	ENSEMBL114_rn	exon	13862350	13862488	1.67346638738436	-	.	gene_id "ENSRNOG00000021718"; transcript_id "ENSRNOG00000021718_tx_128"; exon_id "5_13862350_13862488_-"; exonnum "27"; txlen "4121";
5	ENSEMBL114_rn	exon	13862350	13862488	1.67346638738436	-	.	gene_id "ENSRNOG00000021718"; transcript_id "ENSRNOG00000021718_tx_129"; exon_id "5_13862350_13862488_-"; exonnum "25"; txlen "3831";
5	ENSEMBL114_rn	exon	13862350	13862488	1.67346638738436	-	.	gene_id "ENSRNOG00000021718"; transcript_id "ENSRNOG00000021718_tx_130"; exon_id "5_13862350_13862488_-"; exonnum "27"; txlen "4193";
5	ENSEMBL114_rn	exon	13862350	13862488	1.67346638738436	-	.	gene_id "ENSRNOG00000021718"; transcript_id "ENSRNOG00000021718_tx_131"; exon_id "5_13862350_13862488_-"; exonnum "26"; txlen "4040";
5	ENSEMBL114_rn	exon	13862350	13862488	1.63129032863355	-	.	gene_id "ENSRNOG00000021718"; transcript_id "ENSRNOG00000021718_tx_133"; exon_id "5_13862350_13862488_-"; exonnum "28"; txlen "4066";
5	ENSEMBL114_rn	exon	13862350	13862488	1.6198996278443	-	.	gene_id "ENSRNOG00000021718"; transcript_id "ENSRNOG00000021718_tx_134"; exon_id "5_13862350_13862488_-"; exonnum "24"; txlen "3711";
5	ENSEMBL114_rn	exon	13862350	13862488	1.61347331986561	-	.	gene_id "ENSRNOG00000021718"; transcript_id "ENSRNOG00000021718_tx_135"; exon_id "5_13862350_13862488_-"; exonnum "26"; txlen "4055";
5	ENSEMBL114_rn	exon	13862350	13862488	1.58517021310631	-	.	gene_id "ENSRNOG00000021718"; transcript_id "ENSRNOG00000021718_tx_136"; exon_id "5_13862350_13862488_-"; exonnum "13"; txlen "2300";
5	ENSEMBL114_rn	exon	13862350	13862488	1.48257585707309	-	.	gene_id "ENSRNOG00000021718"; transcript_id "ENSRNOG00000021718_tx_137"; exon_id "5_13862350_13862488_-"; exonnum "24"; txlen "3965";
5	ENSEMBL114_rn	exon	13862350	13862488	1.48244494956151	-	.	gene_id "ENSRNOG00000021718"; transcript_id "ENSRNOG00000021718_tx_138"; exon_id "5_13862350_13862488_-"; exonnum "27"; txlen "4224";
5	ENSEMBL114_rn	exon	13862350	13862488	1.36147153196643	-	.	gene_id "ENSRNOG00000021718"; transcript_id "ENSRNOG00000021718_tx_140"; exon_id "5_13862350_13862488_-"; exonnum "28"; txlen "4376";
5	ENSEMBL114_rn	exon	13862350	13862488	1.34696501066039	-	.	gene_id "ENSRNOG00000021718"; transcript_id "ENSRNOG00000021718_tx_141"; exon_id "5_13862350_13862488_-"; exonnum "29"; txlen "4367";
5	ENSEMBL114_rn	exon	13862350	13862488	1.34696501066039	-	.	gene_id "ENSRNOG00000021718"; transcript_id "ENSRNOG00000021718_tx_142"; exon_id "5_13862350_13862488_-"; exonnum "28"; txlen "4214";
5	ENSEMBL114_rn	exon	13862350	13862488	1.30301650943656	-	.	gene_id "ENSRNOG00000021718"; transcript_id "ENSRNOG00000021718_tx_143"; exon_id "5_13862350_13862488_-"; exonnum "25"; txlen "3846";
5	ENSEMBL114_rn	exon	13862350	13862488	1.28904224560829	-	.	gene_id "ENSRNOG00000021718"; transcript_id "ENSRNOG00000021718_tx_144"; exon_id "5_13862350_13862488_-"; exonnum "28"; txlen "4196";
5	ENSEMBL114_rn	exon	13862350	13862488	1.25289762959881	-	.	gene_id "ENSRNOG00000021718"; transcript_id "ENSRNOG00000021718_tx_145"; exon_id "5_13862350_13862488_-"; exonnum "31"; txlen "4590";
5	ENSEMBL114_rn	exon	13862350	13862488	1.25272388196465	-	.	gene_id "ENSRNOG00000021718"; transcript_id "ENSRNOG00000021718_tx_146"; exon_id "5_13862350_13862488_-"; exonnum "26"; txlen "4071";
5	ENSEMBL114_rn	exon	13862350	13862488	1.22346149039916	-	.	gene_id "ENSRNOG00000021718"; transcript_id "ENSRNOG00000021718_tx_148"; exon_id "5_13862350_13862488_-"; exonnum "27"; txlen "4485";
5	ENSEMBL114_rn	exon	13862350	13862488	1.17817843749333	-	.	gene_id "ENSRNOG00000021718"; transcript_id "ENSRNOG00000021718_tx_149"; exon_id "5_13862350_13862488_-"; exonnum "30"; txlen "4555";
5	ENSEMBL114_rn	exon	13862350	13862488	26.4782900942684	-	.	gene_id "ENSRNOG00000021718"; transcript_id "ENSRNOG00000021718_tx_15"; exon_id "5_13862350_13862488_-"; exonnum "27"; txlen "4098";
5	ENSEMBL114_rn	exon	13862350	13862488	1.16900893083563	-	.	gene_id "ENSRNOG00000021718"; transcript_id "ENSRNOG00000021718_tx_150"; exon_id "5_13862350_13862488_-"; exonnum "26"; txlen "3999";
5	ENSEMBL114_rn	exon	13862350	13862488	25.2149841153765	-	.	gene_id "ENSRNOG00000021718"; transcript_id "ENSRNOG00000021718_tx_16"; exon_id "5_13862350_13862488_-"; exonnum "29"; txlen "4259";
5	ENSEMBL114_rn	exon	13862350	13862488	23.5241475314125	-	.	gene_id "ENSRNOG00000021718"; transcript_id "ENSRNOG00000021718_tx_18"; exon_id "5_13862350_13862488_-"; exonnum "30"; txlen "4689";
5	ENSEMBL114_rn	exon	13862350	13862488	23.5126628856597	-	.	gene_id "ENSRNOG00000021718"; transcript_id "ENSRNOG00000021718_tx_19"; exon_id "5_13862350_13862488_-"; exonnum "25"; txlen "3848";
5	ENSEMBL114_rn	exon	13862350	13862488	73.8020831700791	-	.	gene_id "ENSRNOG00000021718"; transcript_id "ENSRNOG00000021718_tx_2"; exon_id "5_13862350_13862488_-"; exonnum "29"; txlen "4388";
5	ENSEMBL114_rn	exon	13862350	13862488	22.325821400566	-	.	gene_id "ENSRNOG00000021718"; transcript_id "ENSRNOG00000021718_tx_20"; exon_id "5_13862350_13862488_-"; exonnum "30"; txlen "4537";
5	ENSEMBL114_rn	exon	13862350	13862488	22.2817992095197	-	.	gene_id "ENSRNOG00000021718"; transcript_id "ENSRNOG00000021718_tx_21"; exon_id "5_13862350_13862488_-"; exonnum "29"; txlen "4665";
5	ENSEMBL114_rn	exon	13862350	13862488	21.3445631563813	-	.	gene_id "ENSRNOG00000021718"; transcript_id "ENSRNOG00000021718_tx_23"; exon_id "5_13862350_13862488_-"; exonnum "27"; txlen "4154";
5	ENSEMBL114_rn	exon	13862350	13862488	21.0915536308822	-	.	gene_id "ENSRNOG00000021718"; transcript_id "ENSRNOG00000021718_tx_24"; exon_id "5_13862350_13862488_-"; exonnum "29"; txlen "4513";
5	ENSEMBL114_rn	exon	13862350	13862488	20.8858181211615	-	.	gene_id "ENSRNOG00000021718"; transcript_id "ENSRNOG00000021718_tx_25"; exon_id "5_13862350_13862488_-"; exonnum "29"; txlen "4480";
5	ENSEMBL114_rn	exon	13862350	13862488	20.5080310417429	-	.	gene_id "ENSRNOG00000021718"; transcript_id "ENSRNOG00000021718_tx_28"; exon_id "5_13862350_13862488_-"; exonnum "24"; txlen "3824";
5	ENSEMBL114_rn	exon	13862350	13862488	19.0524435306688	-	.	gene_id "ENSRNOG00000021718"; transcript_id "ENSRNOG00000021718_tx_30"; exon_id "5_13862350_13862488_-"; exonnum "28"; txlen "4456";
5	ENSEMBL114_rn	exon	13862350	13862488	18.6713116780271	-	.	gene_id "ENSRNOG00000021718"; transcript_id "ENSRNOG00000021718_tx_31"; exon_id "5_13862350_13862488_-"; exonnum "29"; txlen "4328";
5	ENSEMBL114_rn	exon	13862350	13862488	18.2912831137001	-	.	gene_id "ENSRNOG00000021718"; transcript_id "ENSRNOG00000021718_tx_32"; exon_id "5_13862350_13862488_-"; exonnum "28"; txlen "4050";
5	ENSEMBL114_rn	exon	13862350	13862488	16.2384784274148	-	.	gene_id "ENSRNOG00000021718"; transcript_id "ENSRNOG00000021718_tx_34"; exon_id "5_13862350_13862488_-"; exonnum "27"; txlen "4026";
5	ENSEMBL114_rn	exon	13862350	13862488	16.1690490103369	-	.	gene_id "ENSRNOG00000021718"; transcript_id "ENSRNOG00000021718_tx_35"; exon_id "5_13862350_13862488_-"; exonnum "24"; txlen "3695";
5	ENSEMBL114_rn	exon	13862350	13862488	14.5756588084867	-	.	gene_id "ENSRNOG00000021718"; transcript_id "ENSRNOG00000021718_tx_37"; exon_id "5_13862350_13862488_-"; exonnum "28"; txlen "4584";
5	ENSEMBL114_rn	exon	13862350	13862488	14.2531672315767	-	.	gene_id "ENSRNOG00000021718"; transcript_id "ENSRNOG00000021718_tx_38"; exon_id "5_13862350_13862488_-"; exonnum "28"; txlen "4304";
5	ENSEMBL114_rn	exon	13862350	13862488	64.7173969496411	-	.	gene_id "ENSRNOG00000021718"; transcript_id "ENSRNOG00000021718_tx_4"; exon_id "5_13862350_13862488_-"; exonnum "30"; txlen "4412";
5	ENSEMBL114_rn	exon	13862350	13862488	13.6156456113804	-	.	gene_id "ENSRNOG00000021718"; transcript_id "ENSRNOG00000021718_tx_40"; exon_id "5_13862350_13862488_-"; exonnum "25"; txlen "4125";
5	ENSEMBL114_rn	exon	13862350	13862488	13.2754135628909	-	.	gene_id "ENSRNOG00000021718"; transcript_id "ENSRNOG00000021718_tx_41"; exon_id "5_13862350_13862488_-"; exonnum "25"; txlen "3973";
5	ENSEMBL114_rn	exon	13862350	13862488	11.8690169559872	-	.	gene_id "ENSRNOG00000021718"; transcript_id "ENSRNOG00000021718_tx_42"; exon_id "5_13862350_13862488_-"; exonnum "29"; txlen "4536";
5	ENSEMBL114_rn	exon	13862350	13862488	11.8464984274563	-	.	gene_id "ENSRNOG00000021718"; transcript_id "ENSRNOG00000021718_tx_43"; exon_id "5_13862350_13862488_-"; exonnum "28"; txlen "4432";
5	ENSEMBL114_rn	exon	13862350	13862488	11.3225109600476	-	.	gene_id "ENSRNOG00000021718"; transcript_id "ENSRNOG00000021718_tx_45"; exon_id "5_13862350_13862488_-"; exonnum "23"; txlen "3743";
5	ENSEMBL114_rn	exon	13862350	13862488	11.1383131524928	-	.	gene_id "ENSRNOG00000021718"; transcript_id "ENSRNOG00000021718_tx_46"; exon_id "5_13862350_13862488_-"; exonnum "23"; txlen "3671";
5	ENSEMBL114_rn	exon	13862350	13862488	10.9894288348329	-	.	gene_id "ENSRNOG00000021718"; transcript_id "ENSRNOG00000021718_tx_47"; exon_id "5_13862350_13862488_-"; exonnum "24"; txlen "4101";
5	ENSEMBL114_rn	exon	13862350	13862488	10.9673773506585	-	.	gene_id "ENSRNOG00000021718"; transcript_id "ENSRNOG00000021718_tx_48"; exon_id "5_13862350_13862488_-"; exonnum "27"; txlen "4375";
5	ENSEMBL114_rn	exon	13862350	13862488	10.7438534540862	-	.	gene_id "ENSRNOG00000021718"; transcript_id "ENSRNOG00000021718_tx_49"; exon_id "5_13862350_13862488_-"; exonnum "24"; txlen "3972";
5	ENSEMBL114_rn	exon	13862350	13862488	10.6355180911497	-	.	gene_id "ENSRNOG00000021718"; transcript_id "ENSRNOG00000021718_tx_50"; exon_id "5_13862350_13862488_-"; exonnum "29"; txlen "4404";
5	ENSEMBL114_rn	exon	13862350	13862488	10.1372310007098	-	.	gene_id "ENSRNOG00000021718"; transcript_id "ENSRNOG00000021718_tx_52"; exon_id "5_13862350_13862488_-"; exonnum "28"; txlen "4512";
5	ENSEMBL114_rn	exon	13862350	13862488	9.67180990325673	-	.	gene_id "ENSRNOG00000021718"; transcript_id "ENSRNOG00000021718_tx_53"; exon_id "5_13862350_13862488_-"; exonnum "26"; txlen "3945";
5	ENSEMBL114_rn	exon	13862350	13862488	9.66915991755757	-	.	gene_id "ENSRNOG00000021718"; transcript_id "ENSRNOG00000021718_tx_54"; exon_id "5_13862350_13862488_-"; exonnum "28"; txlen "4323";
5	ENSEMBL114_rn	exon	13862350	13862488	8.66791128871921	-	.	gene_id "ENSRNOG00000021718"; transcript_id "ENSRNOG00000021718_tx_55"; exon_id "5_13862350_13862488_-"; exonnum "28"; txlen "4195";
5	ENSEMBL114_rn	exon	13862350	13862488	8.56790462188539	-	.	gene_id "ENSRNOG00000021718"; transcript_id "ENSRNOG00000021718_tx_56"; exon_id "5_13862350_13862488_-"; exonnum "29"; txlen "4384";
5	ENSEMBL114_rn	exon	13862350	13862488	8.54484728738216	-	.	gene_id "ENSRNOG00000021718"; transcript_id "ENSRNOG00000021718_tx_57"; exon_id "5_13862350_13862488_-"; exonnum "28"; txlen "4327";
5	ENSEMBL114_rn	exon	13862350	13862488	8.1162658210571	-	.	gene_id "ENSRNOG00000021718"; transcript_id "ENSRNOG00000021718_tx_58"; exon_id "5_13862350_13862488_-"; exonnum "24"; txlen "3949";
5	ENSEMBL114_rn	exon	13862350	13862488	7.92405744479169	-	.	gene_id "ENSRNOG00000021718"; transcript_id "ENSRNOG00000021718_tx_59"; exon_id "5_13862350_13862488_-"; exonnum "24"; txlen "3820";
5	ENSEMBL114_rn	exon	13862350	13862488	7.92350701067107	-	.	gene_id "ENSRNOG00000021718"; transcript_id "ENSRNOG00000021718_tx_60"; exon_id "5_13862350_13862488_-"; exonnum "30"; txlen "4428";
5	ENSEMBL114_rn	exon	13862350	13862488	7.80576792099875	-	.	gene_id "ENSRNOG00000021718"; transcript_id "ENSRNOG00000021718_tx_62"; exon_id "5_13862350_13862488_-"; exonnum "23"; txlen "3948";
5	ENSEMBL114_rn	exon	13862350	13862488	7.55089675921925	-	.	gene_id "ENSRNOG00000021718"; transcript_id "ENSRNOG00000021718_tx_63"; exon_id "5_13862350_13862488_-"; exonnum "31"; txlen "4454";
5	ENSEMBL114_rn	exon	13862350	13862488	7.20696066727808	-	.	gene_id "ENSRNOG00000021718"; transcript_id "ENSRNOG00000021718_tx_64"; exon_id "5_13862350_13862488_-"; exonnum "31"; txlen "4731";
5	ENSEMBL114_rn	exon	13862350	13862488	7.20696066727808	-	.	gene_id "ENSRNOG00000021718"; transcript_id "ENSRNOG00000021718_tx_65"; exon_id "5_13862350_13862488_-"; exonnum "31"; txlen "4579";
5	ENSEMBL114_rn	exon	13862350	13862488	7.19511620902951	-	.	gene_id "ENSRNOG00000021718"; transcript_id "ENSRNOG00000021718_tx_66"; exon_id "5_13862350_13862488_-"; exonnum "28"; txlen "4360";
5	ENSEMBL114_rn	exon	13862350	13862488	6.83135797920206	-	.	gene_id "ENSRNOG00000021718"; transcript_id "ENSRNOG00000021718_tx_68"; exon_id "5_13862350_13862488_-"; exonnum "29"; txlen "4219";
5	ENSEMBL114_rn	exon	13862350	13862488	6.82628411558509	-	.	gene_id "ENSRNOG00000021718"; transcript_id "ENSRNOG00000021718_tx_69"; exon_id "5_13862350_13862488_-"; exonnum "27"; txlen "4223";
5	ENSEMBL114_rn	exon	13862350	13862488	40.3878572119526	-	.	gene_id "ENSRNOG00000021718"; transcript_id "ENSRNOG00000021718_tx_7"; exon_id "5_13862350_13862488_-"; exonnum "28"; txlen "4179";
5	ENSEMBL114_rn	exon	13862350	13862488	6.5558761543567	-	.	gene_id "ENSRNOG00000021718"; transcript_id "ENSRNOG00000021718_tx_70"; exon_id "5_13862350_13862488_-"; exonnum "23"; txlen "4020";
5	ENSEMBL114_rn	exon	13862350	13862488	6.45331483805909	-	.	gene_id "ENSRNOG00000021718"; transcript_id "ENSRNOG00000021718_tx_71"; exon_id "5_13862350_13862488_-"; exonnum "6"; txlen "1393";
5	ENSEMBL114_rn	exon	13862350	13862488	6.05356548452731	-	.	gene_id "ENSRNOG00000021718"; transcript_id "ENSRNOG00000021718_tx_72"; exon_id "5_13862350_13862488_-"; exonnum "30"; txlen "4430";
5	ENSEMBL114_rn	exon	13862350	13862488	5.79972758092113	-	.	gene_id "ENSRNOG00000021718"; transcript_id "ENSRNOG00000021718_tx_73"; exon_id "5_13862350_13862488_-"; exonnum "27"; txlen "4114";
5	ENSEMBL114_rn	exon	13862350	13862488	5.54444437871443	-	.	gene_id "ENSRNOG00000021718"; transcript_id "ENSRNOG00000021718_tx_75"; exon_id "5_13862350_13862488_-"; exonnum "30"; txlen "4301";
5	ENSEMBL114_rn	exon	13862350	13862488	5.50586140442435	-	.	gene_id "ENSRNOG00000021718"; transcript_id "ENSRNOG00000021718_tx_76"; exon_id "5_13862350_13862488_-"; exonnum "22"; txlen "3590";
5	ENSEMBL114_rn	exon	13862350	13862488	5.49659857833711	-	.	gene_id "ENSRNOG00000021718"; transcript_id "ENSRNOG00000021718_tx_77"; exon_id "5_13862350_13862488_-"; exonnum "28"; txlen "4175";
5	ENSEMBL114_rn	exon	13862350	13862488	5.35962205289963	-	.	gene_id "ENSRNOG00000021718"; transcript_id "ENSRNOG00000021718_tx_78"; exon_id "5_13862350_13862488_-"; exonnum "28"; txlen "4251";
5	ENSEMBL114_rn	exon	13862350	13862488	5.20594744833526	-	.	gene_id "ENSRNOG00000021718"; transcript_id "ENSRNOG00000021718_tx_79"; exon_id "5_13862350_13862488_-"; exonnum "27"; txlen "4303";
5	ENSEMBL114_rn	exon	13862350	13862488	39.5909288458908	-	.	gene_id "ENSRNOG00000021718"; transcript_id "ENSRNOG00000021718_tx_8"; exon_id "5_13862350_13862488_-"; exonnum "29"; txlen "4203";
5	ENSEMBL114_rn	exon	13862350	13862488	5.01235036489904	-	.	gene_id "ENSRNOG00000021718"; transcript_id "ENSRNOG00000021718_tx_80"; exon_id "5_13862350_13862488_-"; exonnum "29"; txlen "4529";
5	ENSEMBL114_rn	exon	13862350	13862488	4.51941215920653	-	.	gene_id "ENSRNOG00000021718"; transcript_id "ENSRNOG00000021718_tx_81"; exon_id "5_13862350_13862488_-"; exonnum "27"; txlen "4431";
5	ENSEMBL114_rn	exon	13862350	13862488	4.30023175692645	-	.	gene_id "ENSRNOG00000021718"; transcript_id "ENSRNOG00000021718_tx_82"; exon_id "5_13862350_13862488_-"; exonnum "23"; txlen "3868";
5	ENSEMBL114_rn	exon	13862350	13862488	3.91368054878085	-	.	gene_id "ENSRNOG00000021718"; transcript_id "ENSRNOG00000021718_tx_84"; exon_id "5_13862350_13862488_-"; exonnum "30"; txlen "4553";
5	ENSEMBL114_rn	exon	13862350	13862488	3.75693104256481	-	.	gene_id "ENSRNOG00000021718"; transcript_id "ENSRNOG00000021718_tx_86"; exon_id "5_13862350_13862488_-"; exonnum "27"; txlen "4170";
5	ENSEMBL114_rn	exon	13862350	13862488	3.74899192757879	-	.	gene_id "ENSRNOG00000021718"; transcript_id "ENSRNOG00000021718_tx_87"; exon_id "5_13862350_13862488_-"; exonnum "27"; txlen "4151";
5	ENSEMBL114_rn	exon	13862350	13862488	3.65146319268918	-	.	gene_id "ENSRNOG00000021718"; transcript_id "ENSRNOG00000021718_tx_88"; exon_id "5_13862350_13862488_-"; exonnum "28"; txlen "4320";
5	ENSEMBL114_rn	exon	13862350	13862488	3.62674404202201	-	.	gene_id "ENSRNOG00000021718"; transcript_id "ENSRNOG00000021718_tx_89"; exon_id "5_13862350_13862488_-"; exonnum "23"; txlen "3796";
5	ENSEMBL114_rn	exon	13862350	13862488	3.31889967018529	-	.	gene_id "ENSRNOG00000021718"; transcript_id "ENSRNOG00000021718_tx_90"; exon_id "5_13862350_13862488_-"; exonnum "27"; txlen "4042";
5	ENSEMBL114_rn	exon	13862350	13862488	3.259455053604	-	.	gene_id "ENSRNOG00000021718"; transcript_id "ENSRNOG00000021718_tx_91"; exon_id "5_13862350_13862488_-"; exonnum "28"; txlen "4448";
5	ENSEMBL114_rn	exon	13862350	13862488	3.23376285483477	-	.	gene_id "ENSRNOG00000021718"; transcript_id "ENSRNOG00000021718_tx_92"; exon_id "5_13862350_13862488_-"; exonnum "24"; txlen "3840";
5	ENSEMBL114_rn	exon	13862350	13862488	3.10979749081229	-	.	gene_id "ENSRNOG00000021718"; transcript_id "ENSRNOG00000021718_tx_93"; exon_id "5_13862350_13862488_-"; exonnum "25"; txlen "3864";
5	ENSEMBL114_rn	exon	13862350	13862488	2.96697229021135	-	.	gene_id "ENSRNOG00000021718"; transcript_id "ENSRNOG00000021718_tx_94"; exon_id "5_13862350_13862488_-"; exonnum "29"; txlen "4277";
5	ENSEMBL114_rn	exon	13862350	13862488	2.96353837226334	-	.	gene_id "ENSRNOG00000021718"; transcript_id "ENSRNOG00000021718_tx_95"; exon_id "5_13862350_13862488_-"; exonnum "29"; txlen "4349";
5	ENSEMBL114_rn	exon	13862350	13862488	2.94693482377382	-	.	gene_id "ENSRNOG00000021718"; transcript_id "ENSRNOG00000021718_tx_96"; exon_id "5_13862350_13862488_-"; exonnum "22"; txlen "3867";
5	ENSEMBL114_rn	exon	13862350	13862488	2.67498842547401	-	.	gene_id "ENSRNOG00000021718"; transcript_id "ENSRNOG00000021718_tx_97"; exon_id "5_13862350_13862488_-"; exonnum "27"; txlen "4279";
5	ENSEMBL114_rn	exon	13862350	13862488	2.56443648259946	-	.	gene_id "ENSRNOG00000021718"; transcript_id "ENSRNOG00000021718_tx_98"; exon_id "5_13862350_13862488_-"; exonnum "26"; txlen "4070";
5	ENSEMBL114_rn	exon	13862350	13862488	2.50524003737833	-	.	gene_id "ENSRNOG00000021718"; transcript_id "ENSRNOG00000021718_tx_99"; exon_id "5_13862350_13862488_-"; exonnum "26"; txlen "3968";
5	ensembl	three_prime_utr	13863227	13864227	0	-	.	gene_id "ENSRNOG00000021718"; gene_version "7"; transcript_id "ENSRNOT00000099294"; transcript_version "2"; gene_name "Cspp1"; gene_source "ensembl"; gene_biotype "protein_coding"; transcript_name "Cspp1-203"; transcript_source "ensembl"; transcript_biotype "protein_coding";
5	ensembl	exon	13863227	13864490	0	-	.	gene_id "ENSRNOG00000021718"; gene_version "7"; transcript_id "ENSRNOT00000099294"; transcript_version "2"; exon_number "28"; gene_name "Cspp1"; gene_source "ensembl"; gene_biotype "protein_coding"; transcript_name "Cspp1-203"; transcript_source "ensembl"; transcript_biotype "protein_coding"; exon_id "ENSRNOE00000705708"; exon_version "1";
5	ensembl	transcript	13863227	13975321	0	-	.	gene_id "ENSRNOG00000021718"; gene_version "7"; transcript_id "ENSRNOT00000099294"; transcript_version "2"; gene_name "Cspp1"; gene_source "ensembl"; gene_biotype "protein_coding"; transcript_name "Cspp1-203"; transcript_source "ensembl"; transcript_biotype "protein_coding";
5	ensembl	stop_codon	13864228	13864230	0	-	0	gene_id "ENSRNOG00000021718"; gene_version "7"; transcript_id "ENSRNOT00000099294"; transcript_version "2"; exon_number "28"; gene_name "Cspp1"; gene_source "ensembl"; gene_biotype "protein_coding"; transcript_name "Cspp1-203"; transcript_source "ensembl"; transcript_biotype "protein_coding";
5	ensembl	CDS	13864231	13864490	0	-	2	gene_id "ENSRNOG00000021718"; gene_version "7"; transcript_id "ENSRNOT00000099294"; transcript_version "2"; exon_number "28"; gene_name "Cspp1"; gene_source "ensembl"; gene_biotype "protein_coding"; transcript_name "Cspp1-203"; transcript_source "ensembl"; transcript_biotype "protein_coding"; protein_id "ENSRNOP00000081772"; protein_version "2";
5	ensembl	exon	13864381	13864490	0	-	.	gene_id "ENSRNOG00000021718"; gene_version "7"; transcript_id "ENSRNOT00000112751"; transcript_version "2"; exon_number "28"; gene_name "Cspp1"; gene_source "ensembl"; gene_biotype "protein_coding"; transcript_name "Cspp1-204"; transcript_source "ensembl"; transcript_biotype "protein_coding"; exon_id "ENSRNOE00000209393"; exon_version "1";
5	ensembl	CDS	13864381	13864490	0	-	2	gene_id "ENSRNOG00000021718"; gene_version "7"; transcript_id "ENSRNOT00000112751"; transcript_version "2"; exon_number "28"; gene_name "Cspp1"; gene_source "ensembl"; gene_biotype "protein_coding"; transcript_name "Cspp1-204"; transcript_source "ensembl"; transcript_biotype "protein_coding"; protein_id "ENSRNOP00000095654"; protein_version "2";
5	ensembl	exon	13864381	13864490	0	-	.	gene_id "ENSRNOG00000021718"; gene_version "7"; transcript_id "ENSRNOT00000008480"; transcript_version "8"; exon_number "30"; gene_name "Cspp1"; gene_source "ensembl"; gene_biotype "protein_coding"; transcript_name "Cspp1-201"; transcript_source "ensembl"; transcript_biotype "protein_coding"; exon_id "ENSRNOE00000209393"; exon_version "1"; tag "Ensembl_canonical";
5	ensembl	CDS	13864381	13864490	0	-	2	gene_id "ENSRNOG00000021718"; gene_version "7"; transcript_id "ENSRNOT00000008480"; transcript_version "8"; exon_number "30"; gene_name "Cspp1"; gene_source "ensembl"; gene_biotype "protein_coding"; transcript_name "Cspp1-201"; transcript_source "ensembl"; transcript_biotype "protein_coding"; protein_id "ENSRNOP00000008480"; protein_version "8"; tag "Ensembl_canonical";
5	ensembl	exon	13864381	13864490	0	-	.	gene_id "ENSRNOG00000021718"; gene_version "7"; transcript_id "ENSRNOT00000097155"; transcript_version "2"; exon_number "27"; gene_name "Cspp1"; gene_source "ensembl"; gene_biotype "protein_coding"; transcript_name "Cspp1-202"; transcript_source "ensembl"; transcript_biotype "protein_coding"; exon_id "ENSRNOE00000209393"; exon_version "1";
5	ensembl	CDS	13864381	13864490	0	-	2	gene_id "ENSRNOG00000021718"; gene_version "7"; transcript_id "ENSRNOT00000097155"; transcript_version "2"; exon_number "27"; gene_name "Cspp1"; gene_source "ensembl"; gene_biotype "protein_coding"; transcript_name "Cspp1-202"; transcript_source "ensembl"; transcript_biotype "protein_coding"; protein_id "ENSRNOP00000085024"; protein_version "2";
5	ENSEMBL114_rn	exon	13864381	13864490	37.9451068634212	-	.	gene_id "ENSRNOG00000021718"; transcript_id "ENSRNOG00000021718_tx_10"; exon_id "5_13864381_13864490_-"; exonnum "27"; txlen "4307";
5	ENSEMBL114_rn	exon	13864381	13864490	2.44403450638043	-	.	gene_id "ENSRNOG00000021718"; transcript_id "ENSRNOG00000021718_tx_100"; exon_id "5_13864381_13864490_-"; exonnum "28"; txlen "4275";
5	ENSEMBL114_rn	exon	13864381	13864490	2.4149246381052	-	.	gene_id "ENSRNOG00000021718"; transcript_id "ENSRNOG00000021718_tx_101"; exon_id "5_13864381_13864490_-"; exonnum "25"; txlen "4024";
5	ENSEMBL114_rn	exon	13864381	13864490	2.35799937884345	-	.	gene_id "ENSRNOG00000021718"; transcript_id "ENSRNOG00000021718_tx_103"; exon_id "5_13864381_13864490_-"; exonnum "26"; txlen "4049";
5	ENSEMBL114_rn	exon	13864381	13864490	2.35799937884345	-	.	gene_id "ENSRNOG00000021718"; transcript_id "ENSRNOG00000021718_tx_104"; exon_id "5_13864381_13864490_-"; exonnum "27"; txlen "4258";
5	ENSEMBL114_rn	exon	13864381	13864490	2.32218892936295	-	.	gene_id "ENSRNOG00000021718"; transcript_id "ENSRNOG00000021718_tx_105"; exon_id "5_13864381_13864490_-"; exonnum "29"; txlen "4707";
5	ENSEMBL114_rn	exon	13864381	13864490	2.2849439607579	-	.	gene_id "ENSRNOG00000021718"; transcript_id "ENSRNOG00000021718_tx_106"; exon_id "5_13864381_13864490_-"; exonnum "28"; txlen "4344";
5	ENSEMBL114_rn	exon	13864381	13864490	2.23484201619827	-	.	gene_id "ENSRNOG00000021718"; transcript_id "ENSRNOG00000021718_tx_107"; exon_id "5_13864381_13864490_-"; exonnum "25"; txlen "3896";
5	ENSEMBL114_rn	exon	13864381	13864490	2.23484201619827	-	.	gene_id "ENSRNOG00000021718"; transcript_id "ENSRNOG00000021718_tx_108"; exon_id "5_13864381_13864490_-"; exonnum "26"; txlen "4105";
5	ENSEMBL114_rn	exon	13864381	13864490	2.23484201619827	-	.	gene_id "ENSRNOG00000021718"; transcript_id "ENSRNOG00000021718_tx_109"; exon_id "5_13864381_13864490_-"; exonnum "24"; txlen "3815";
5	ENSEMBL114_rn	exon	13864381	13864490	2.15758326134499	-	.	gene_id "ENSRNOG00000021718"; transcript_id "ENSRNOG00000021718_tx_111"; exon_id "5_13864381_13864490_-"; exonnum "26"; txlen "4208";
5	ENSEMBL114_rn	exon	13864381	13864490	2.1541199790576	-	.	gene_id "ENSRNOG00000021718"; transcript_id "ENSRNOG00000021718_tx_112"; exon_id "5_13864381_13864490_-"; exonnum "21"; txlen "3715";
5	ENSEMBL114_rn	exon	13864381	13864490	2.00897941533247	-	.	gene_id "ENSRNOG00000021718"; transcript_id "ENSRNOG00000021718_tx_115"; exon_id "5_13864381_13864490_-"; exonnum "25"; txlen "3961";
5	ENSEMBL114_rn	exon	13864381	13864490	1.94310133380313	-	.	gene_id "ENSRNOG00000021718"; transcript_id "ENSRNOG00000021718_tx_117"; exon_id "5_13864381_13864490_-"; exonnum "25"; txlen "4222";
5	ENSEMBL114_rn	exon	13864381	13864490	1.84250659815711	-	.	gene_id "ENSRNOG00000021718"; transcript_id "ENSRNOG00000021718_tx_118"; exon_id "5_13864381_13864490_-"; exonnum "30"; txlen "4715";
5	ENSEMBL114_rn	exon	13864381	13864490	1.84250659815711	-	.	gene_id "ENSRNOG00000021718"; transcript_id "ENSRNOG00000021718_tx_119"; exon_id "5_13864381_13864490_-"; exonnum "30"; txlen "4563";
5	ENSEMBL114_rn	exon	13864381	13864490	28.6544147475167	-	.	gene_id "ENSRNOG00000021718"; transcript_id "ENSRNOG00000021718_tx_12"; exon_id "5_13864381_13864490_-"; exonnum "27"; txlen "4235";
5	ENSEMBL114_rn	exon	13864381	13864490	1.83372054754311	-	.	gene_id "ENSRNOG00000021718"; transcript_id "ENSRNOG00000021718_tx_120"; exon_id "5_13864381_13864490_-"; exonnum "24"; txlen "3989";
5	ENSEMBL114_rn	exon	13864381	13864490	1.79298248507053	-	.	gene_id "ENSRNOG00000021718"; transcript_id "ENSRNOG00000021718_tx_121"; exon_id "5_13864381_13864490_-"; exonnum "29"; txlen "4391";
5	ENSEMBL114_rn	exon	13864381	13864490	1.79298248507053	-	.	gene_id "ENSRNOG00000021718"; transcript_id "ENSRNOG00000021718_tx_122"; exon_id "5_13864381_13864490_-"; exonnum "28"; txlen "4238";
5	ENSEMBL114_rn	exon	13864381	13864490	1.78438153035719	-	.	gene_id "ENSRNOG00000021718"; transcript_id "ENSRNOG00000021718_tx_123"; exon_id "5_13864381_13864490_-"; exonnum "22"; txlen "3759";
5	ENSEMBL114_rn	exon	13864381	13864490	1.67346638738436	-	.	gene_id "ENSRNOG00000021718"; transcript_id "ENSRNOG00000021718_tx_124"; exon_id "5_13864381_13864490_-"; exonnum "26"; txlen "4065";
5	ENSEMBL114_rn	exon	13864381	13864490	1.67346638738436	-	.	gene_id "ENSRNOG00000021718"; transcript_id "ENSRNOG00000021718_tx_125"; exon_id "5_13864381_13864490_-"; exonnum "25"; txlen "3912";
5	ENSEMBL114_rn	exon	13864381	13864490	1.67346638738436	-	.	gene_id "ENSRNOG00000021718"; transcript_id "ENSRNOG00000021718_tx_126"; exon_id "5_13864381_13864490_-"; exonnum "27"; txlen "4274";
5	ENSEMBL114_rn	exon	13864381	13864490	1.67346638738436	-	.	gene_id "ENSRNOG00000021718"; transcript_id "ENSRNOG00000021718_tx_127"; exon_id "5_13864381_13864490_-"; exonnum "25"; txlen "3984";
5	ENSEMBL114_rn	exon	13864381	13864490	1.67346638738436	-	.	gene_id "ENSRNOG00000021718"; transcript_id "ENSRNOG00000021718_tx_128"; exon_id "5_13864381_13864490_-"; exonnum "26"; txlen "4121";
5	ENSEMBL114_rn	exon	13864381	13864490	1.67346638738436	-	.	gene_id "ENSRNOG00000021718"; transcript_id "ENSRNOG00000021718_tx_129"; exon_id "5_13864381_13864490_-"; exonnum "24"; txlen "3831";
5	ENSEMBL114_rn	exon	13864381	13864490	1.67346638738436	-	.	gene_id "ENSRNOG00000021718"; transcript_id "ENSRNOG00000021718_tx_130"; exon_id "5_13864381_13864490_-"; exonnum "26"; txlen "4193";
5	ENSEMBL114_rn	exon	13864381	13864490	1.67346638738436	-	.	gene_id "ENSRNOG00000021718"; transcript_id "ENSRNOG00000021718_tx_131"; exon_id "5_13864381_13864490_-"; exonnum "25"; txlen "4040";
5	ENSEMBL114_rn	exon	13864381	13864490	1.63129032863355	-	.	gene_id "ENSRNOG00000021718"; transcript_id "ENSRNOG00000021718_tx_133"; exon_id "5_13864381_13864490_-"; exonnum "27"; txlen "4066";
5	ENSEMBL114_rn	exon	13864381	13864490	1.6198996278443	-	.	gene_id "ENSRNOG00000021718"; transcript_id "ENSRNOG00000021718_tx_134"; exon_id "5_13864381_13864490_-"; exonnum "23"; txlen "3711";
5	ENSEMBL114_rn	exon	13864381	13864490	1.61347331986561	-	.	gene_id "ENSRNOG00000021718"; transcript_id "ENSRNOG00000021718_tx_135"; exon_id "5_13864381_13864490_-"; exonnum "25"; txlen "4055";
5	ENSEMBL114_rn	exon	13864381	13864490	1.58517021310631	-	.	gene_id "ENSRNOG00000021718"; transcript_id "ENSRNOG00000021718_tx_136"; exon_id "5_13864381_13864490_-"; exonnum "12"; txlen "2300";
5	ENSEMBL114_rn	exon	13864381	13864490	1.48257585707309	-	.	gene_id "ENSRNOG00000021718"; transcript_id "ENSRNOG00000021718_tx_137"; exon_id "5_13864381_13864490_-"; exonnum "23"; txlen "3965";
5	ENSEMBL114_rn	exon	13864381	13864490	1.48244494956151	-	.	gene_id "ENSRNOG00000021718"; transcript_id "ENSRNOG00000021718_tx_138"; exon_id "5_13864381_13864490_-"; exonnum "26"; txlen "4224";
5	ENSEMBL114_rn	exon	13864381	13864490	1.36147153196643	-	.	gene_id "ENSRNOG00000021718"; transcript_id "ENSRNOG00000021718_tx_140"; exon_id "5_13864381_13864490_-"; exonnum "27"; txlen "4376";
5	ENSEMBL114_rn	exon	13864381	13864490	1.34696501066039	-	.	gene_id "ENSRNOG00000021718"; transcript_id "ENSRNOG00000021718_tx_141"; exon_id "5_13864381_13864490_-"; exonnum "28"; txlen "4367";
5	ENSEMBL114_rn	exon	13864381	13864490	1.34696501066039	-	.	gene_id "ENSRNOG00000021718"; transcript_id "ENSRNOG00000021718_tx_142"; exon_id "5_13864381_13864490_-"; exonnum "27"; txlen "4214";
5	ENSEMBL114_rn	exon	13864381	13864490	1.30301650943656	-	.	gene_id "ENSRNOG00000021718"; transcript_id "ENSRNOG00000021718_tx_143"; exon_id "5_13864381_13864490_-"; exonnum "24"; txlen "3846";
5	ENSEMBL114_rn	exon	13864381	13864490	1.28904224560829	-	.	gene_id "ENSRNOG00000021718"; transcript_id "ENSRNOG00000021718_tx_144"; exon_id "5_13864381_13864490_-"; exonnum "27"; txlen "4196";
5	ENSEMBL114_rn	exon	13864381	13864490	1.25289762959881	-	.	gene_id "ENSRNOG00000021718"; transcript_id "ENSRNOG00000021718_tx_145"; exon_id "5_13864381_13864490_-"; exonnum "30"; txlen "4590";
5	ENSEMBL114_rn	exon	13864381	13864490	1.25272388196465	-	.	gene_id "ENSRNOG00000021718"; transcript_id "ENSRNOG00000021718_tx_146"; exon_id "5_13864381_13864490_-"; exonnum "25"; txlen "4071";
5	ENSEMBL114_rn	exon	13864381	13864490	1.22346149039916	-	.	gene_id "ENSRNOG00000021718"; transcript_id "ENSRNOG00000021718_tx_148"; exon_id "5_13864381_13864490_-"; exonnum "26"; txlen "4485";
5	ENSEMBL114_rn	exon	13864381	13864490	1.17817843749333	-	.	gene_id "ENSRNOG00000021718"; transcript_id "ENSRNOG00000021718_tx_149"; exon_id "5_13864381_13864490_-"; exonnum "29"; txlen "4555";
5	ENSEMBL114_rn	exon	13864381	13864490	26.4782900942684	-	.	gene_id "ENSRNOG00000021718"; transcript_id "ENSRNOG00000021718_tx_15"; exon_id "5_13864381_13864490_-"; exonnum "26"; txlen "4098";
5	ENSEMBL114_rn	exon	13864381	13864490	1.16900893083563	-	.	gene_id "ENSRNOG00000021718"; transcript_id "ENSRNOG00000021718_tx_150"; exon_id "5_13864381_13864490_-"; exonnum "25"; txlen "3999";
5	ENSEMBL114_rn	exon	13864381	13864490	25.2149841153765	-	.	gene_id "ENSRNOG00000021718"; transcript_id "ENSRNOG00000021718_tx_16"; exon_id "5_13864381_13864490_-"; exonnum "28"; txlen "4259";
5	ENSEMBL114_rn	exon	13864381	13864490	23.5241475314125	-	.	gene_id "ENSRNOG00000021718"; transcript_id "ENSRNOG00000021718_tx_18"; exon_id "5_13864381_13864490_-"; exonnum "29"; txlen "4689";
5	ENSEMBL114_rn	exon	13864381	13864490	23.5126628856597	-	.	gene_id "ENSRNOG00000021718"; transcript_id "ENSRNOG00000021718_tx_19"; exon_id "5_13864381_13864490_-"; exonnum "24"; txlen "3848";
5	ENSEMBL114_rn	exon	13864381	13864490	73.8020831700791	-	.	gene_id "ENSRNOG00000021718"; transcript_id "ENSRNOG00000021718_tx_2"; exon_id "5_13864381_13864490_-"; exonnum "28"; txlen "4388";
5	ENSEMBL114_rn	exon	13864381	13864490	22.325821400566	-	.	gene_id "ENSRNOG00000021718"; transcript_id "ENSRNOG00000021718_tx_20"; exon_id "5_13864381_13864490_-"; exonnum "29"; txlen "4537";
5	ENSEMBL114_rn	exon	13864381	13864490	22.2817992095197	-	.	gene_id "ENSRNOG00000021718"; transcript_id "ENSRNOG00000021718_tx_21"; exon_id "5_13864381_13864490_-"; exonnum "28"; txlen "4665";
5	ENSEMBL114_rn	exon	13864381	13864490	21.3445631563813	-	.	gene_id "ENSRNOG00000021718"; transcript_id "ENSRNOG00000021718_tx_23"; exon_id "5_13864381_13864490_-"; exonnum "26"; txlen "4154";
5	ENSEMBL114_rn	exon	13864381	13864490	21.0915536308822	-	.	gene_id "ENSRNOG00000021718"; transcript_id "ENSRNOG00000021718_tx_24"; exon_id "5_13864381_13864490_-"; exonnum "28"; txlen "4513";
5	ENSEMBL114_rn	exon	13864381	13864490	20.8858181211615	-	.	gene_id "ENSRNOG00000021718"; transcript_id "ENSRNOG00000021718_tx_25"; exon_id "5_13864381_13864490_-"; exonnum "28"; txlen "4480";
5	ENSEMBL114_rn	exon	13864381	13864490	20.5080310417429	-	.	gene_id "ENSRNOG00000021718"; transcript_id "ENSRNOG00000021718_tx_28"; exon_id "5_13864381_13864490_-"; exonnum "23"; txlen "3824";
5	ENSEMBL114_rn	exon	13864381	13864490	19.0524435306688	-	.	gene_id "ENSRNOG00000021718"; transcript_id "ENSRNOG00000021718_tx_30"; exon_id "5_13864381_13864490_-"; exonnum "27"; txlen "4456";
5	ENSEMBL114_rn	exon	13864381	13864490	18.6713116780271	-	.	gene_id "ENSRNOG00000021718"; transcript_id "ENSRNOG00000021718_tx_31"; exon_id "5_13864381_13864490_-"; exonnum "28"; txlen "4328";
5	ENSEMBL114_rn	exon	13864381	13864490	18.2912831137001	-	.	gene_id "ENSRNOG00000021718"; transcript_id "ENSRNOG00000021718_tx_32"; exon_id "5_13864381_13864490_-"; exonnum "27"; txlen "4050";
5	ENSEMBL114_rn	exon	13864381	13864490	16.2384784274148	-	.	gene_id "ENSRNOG00000021718"; transcript_id "ENSRNOG00000021718_tx_34"; exon_id "5_13864381_13864490_-"; exonnum "26"; txlen "4026";
5	ENSEMBL114_rn	exon	13864381	13864490	16.1690490103369	-	.	gene_id "ENSRNOG00000021718"; transcript_id "ENSRNOG00000021718_tx_35"; exon_id "5_13864381_13864490_-"; exonnum "23"; txlen "3695";
5	ENSEMBL114_rn	exon	13864381	13864490	14.5756588084867	-	.	gene_id "ENSRNOG00000021718"; transcript_id "ENSRNOG00000021718_tx_37"; exon_id "5_13864381_13864490_-"; exonnum "27"; txlen "4584";
5	ENSEMBL114_rn	exon	13864381	13864490	14.2531672315767	-	.	gene_id "ENSRNOG00000021718"; transcript_id "ENSRNOG00000021718_tx_38"; exon_id "5_13864381_13864490_-"; exonnum "27"; txlen "4304";
5	ENSEMBL114_rn	exon	13864381	13864490	64.7173969496411	-	.	gene_id "ENSRNOG00000021718"; transcript_id "ENSRNOG00000021718_tx_4"; exon_id "5_13864381_13864490_-"; exonnum "29"; txlen "4412";
5	ENSEMBL114_rn	exon	13864381	13864490	13.6156456113804	-	.	gene_id "ENSRNOG00000021718"; transcript_id "ENSRNOG00000021718_tx_40"; exon_id "5_13864381_13864490_-"; exonnum "24"; txlen "4125";
5	ENSEMBL114_rn	exon	13864381	13864490	13.2754135628909	-	.	gene_id "ENSRNOG00000021718"; transcript_id "ENSRNOG00000021718_tx_41"; exon_id "5_13864381_13864490_-"; exonnum "24"; txlen "3973";
5	ENSEMBL114_rn	exon	13864381	13864490	11.8690169559872	-	.	gene_id "ENSRNOG00000021718"; transcript_id "ENSRNOG00000021718_tx_42"; exon_id "5_13864381_13864490_-"; exonnum "28"; txlen "4536";
5	ENSEMBL114_rn	exon	13864381	13864490	11.8464984274563	-	.	gene_id "ENSRNOG00000021718"; transcript_id "ENSRNOG00000021718_tx_43"; exon_id "5_13864381_13864490_-"; exonnum "27"; txlen "4432";
5	ENSEMBL114_rn	exon	13864381	13864490	11.3225109600476	-	.	gene_id "ENSRNOG00000021718"; transcript_id "ENSRNOG00000021718_tx_45"; exon_id "5_13864381_13864490_-"; exonnum "22"; txlen "3743";
5	ENSEMBL114_rn	exon	13864381	13864490	11.1383131524928	-	.	gene_id "ENSRNOG00000021718"; transcript_id "ENSRNOG00000021718_tx_46"; exon_id "5_13864381_13864490_-"; exonnum "22"; txlen "3671";
5	ENSEMBL114_rn	exon	13864381	13864490	10.9894288348329	-	.	gene_id "ENSRNOG00000021718"; transcript_id "ENSRNOG00000021718_tx_47"; exon_id "5_13864381_13864490_-"; exonnum "23"; txlen "4101";
5	ENSEMBL114_rn	exon	13864381	13864490	10.9673773506585	-	.	gene_id "ENSRNOG00000021718"; transcript_id "ENSRNOG00000021718_tx_48"; exon_id "5_13864381_13864490_-"; exonnum "26"; txlen "4375";
5	ENSEMBL114_rn	exon	13864381	13864490	10.7438534540862	-	.	gene_id "ENSRNOG00000021718"; transcript_id "ENSRNOG00000021718_tx_49"; exon_id "5_13864381_13864490_-"; exonnum "23"; txlen "3972";
5	ENSEMBL114_rn	exon	13864381	13864490	10.6355180911497	-	.	gene_id "ENSRNOG00000021718"; transcript_id "ENSRNOG00000021718_tx_50"; exon_id "5_13864381_13864490_-"; exonnum "28"; txlen "4404";
5	ENSEMBL114_rn	exon	13864381	13864490	10.1372310007098	-	.	gene_id "ENSRNOG00000021718"; transcript_id "ENSRNOG00000021718_tx_52"; exon_id "5_13864381_13864490_-"; exonnum "27"; txlen "4512";
5	ENSEMBL114_rn	exon	13864381	13864490	9.67180990325673	-	.	gene_id "ENSRNOG00000021718"; transcript_id "ENSRNOG00000021718_tx_53"; exon_id "5_13864381_13864490_-"; exonnum "25"; txlen "3945";
5	ENSEMBL114_rn	exon	13864381	13864490	9.66915991755757	-	.	gene_id "ENSRNOG00000021718"; transcript_id "ENSRNOG00000021718_tx_54"; exon_id "5_13864381_13864490_-"; exonnum "27"; txlen "4323";
5	ENSEMBL114_rn	exon	13864381	13864490	8.66791128871921	-	.	gene_id "ENSRNOG00000021718"; transcript_id "ENSRNOG00000021718_tx_55"; exon_id "5_13864381_13864490_-"; exonnum "27"; txlen "4195";
5	ENSEMBL114_rn	exon	13864381	13864490	8.56790462188539	-	.	gene_id "ENSRNOG00000021718"; transcript_id "ENSRNOG00000021718_tx_56"; exon_id "5_13864381_13864490_-"; exonnum "28"; txlen "4384";
5	ENSEMBL114_rn	exon	13864381	13864490	8.54484728738216	-	.	gene_id "ENSRNOG00000021718"; transcript_id "ENSRNOG00000021718_tx_57"; exon_id "5_13864381_13864490_-"; exonnum "27"; txlen "4327";
5	ENSEMBL114_rn	exon	13864381	13864490	8.1162658210571	-	.	gene_id "ENSRNOG00000021718"; transcript_id "ENSRNOG00000021718_tx_58"; exon_id "5_13864381_13864490_-"; exonnum "23"; txlen "3949";
5	ENSEMBL114_rn	exon	13864381	13864490	7.92405744479169	-	.	gene_id "ENSRNOG00000021718"; transcript_id "ENSRNOG00000021718_tx_59"; exon_id "5_13864381_13864490_-"; exonnum "23"; txlen "3820";
5	ENSEMBL114_rn	exon	13864381	13864490	7.92350701067107	-	.	gene_id "ENSRNOG00000021718"; transcript_id "ENSRNOG00000021718_tx_60"; exon_id "5_13864381_13864490_-"; exonnum "29"; txlen "4428";
5	ENSEMBL114_rn	exon	13864381	13864490	7.80576792099875	-	.	gene_id "ENSRNOG00000021718"; transcript_id "ENSRNOG00000021718_tx_62"; exon_id "5_13864381_13864490_-"; exonnum "22"; txlen "3948";
5	ENSEMBL114_rn	exon	13864381	13864490	7.55089675921925	-	.	gene_id "ENSRNOG00000021718"; transcript_id "ENSRNOG00000021718_tx_63"; exon_id "5_13864381_13864490_-"; exonnum "30"; txlen "4454";
5	ENSEMBL114_rn	exon	13864381	13864490	7.20696066727808	-	.	gene_id "ENSRNOG00000021718"; transcript_id "ENSRNOG00000021718_tx_64"; exon_id "5_13864381_13864490_-"; exonnum "30"; txlen "4731";
5	ENSEMBL114_rn	exon	13864381	13864490	7.20696066727808	-	.	gene_id "ENSRNOG00000021718"; transcript_id "ENSRNOG00000021718_tx_65"; exon_id "5_13864381_13864490_-"; exonnum "30"; txlen "4579";
5	ENSEMBL114_rn	exon	13864381	13864490	7.19511620902951	-	.	gene_id "ENSRNOG00000021718"; transcript_id "ENSRNOG00000021718_tx_66"; exon_id "5_13864381_13864490_-"; exonnum "27"; txlen "4360";
5	ENSEMBL114_rn	exon	13864381	13864490	6.83135797920206	-	.	gene_id "ENSRNOG00000021718"; transcript_id "ENSRNOG00000021718_tx_68"; exon_id "5_13864381_13864490_-"; exonnum "28"; txlen "4219";
5	ENSEMBL114_rn	exon	13864381	13864490	6.82628411558509	-	.	gene_id "ENSRNOG00000021718"; transcript_id "ENSRNOG00000021718_tx_69"; exon_id "5_13864381_13864490_-"; exonnum "26"; txlen "4223";
5	ENSEMBL114_rn	exon	13864381	13864490	40.3878572119526	-	.	gene_id "ENSRNOG00000021718"; transcript_id "ENSRNOG00000021718_tx_7"; exon_id "5_13864381_13864490_-"; exonnum "27"; txlen "4179";
5	ENSEMBL114_rn	exon	13864381	13864490	6.5558761543567	-	.	gene_id "ENSRNOG00000021718"; transcript_id "ENSRNOG00000021718_tx_70"; exon_id "5_13864381_13864490_-"; exonnum "22"; txlen "4020";
5	ENSEMBL114_rn	exon	13864381	13864490	6.45331483805909	-	.	gene_id "ENSRNOG00000021718"; transcript_id "ENSRNOG00000021718_tx_71"; exon_id "5_13864381_13864490_-"; exonnum "5"; txlen "1393";
5	ENSEMBL114_rn	exon	13864381	13864490	6.05356548452731	-	.	gene_id "ENSRNOG00000021718"; transcript_id "ENSRNOG00000021718_tx_72"; exon_id "5_13864381_13864490_-"; exonnum "29"; txlen "4430";
5	ENSEMBL114_rn	exon	13864381	13864490	5.79972758092113	-	.	gene_id "ENSRNOG00000021718"; transcript_id "ENSRNOG00000021718_tx_73"; exon_id "5_13864381_13864490_-"; exonnum "26"; txlen "4114";
5	ENSEMBL114_rn	exon	13864381	13864490	5.54444437871443	-	.	gene_id "ENSRNOG00000021718"; transcript_id "ENSRNOG00000021718_tx_75"; exon_id "5_13864381_13864490_-"; exonnum "29"; txlen "4301";
5	ENSEMBL114_rn	exon	13864381	13864490	5.50586140442435	-	.	gene_id "ENSRNOG00000021718"; transcript_id "ENSRNOG00000021718_tx_76"; exon_id "5_13864381_13864490_-"; exonnum "21"; txlen "3590";
5	ENSEMBL114_rn	exon	13864381	13864490	5.49659857833711	-	.	gene_id "ENSRNOG00000021718"; transcript_id "ENSRNOG00000021718_tx_77"; exon_id "5_13864381_13864490_-"; exonnum "27"; txlen "4175";
5	ENSEMBL114_rn	exon	13864381	13864490	5.35962205289963	-	.	gene_id "ENSRNOG00000021718"; transcript_id "ENSRNOG00000021718_tx_78"; exon_id "5_13864381_13864490_-"; exonnum "27"; txlen "4251";
5	ENSEMBL114_rn	exon	13864381	13864490	5.20594744833526	-	.	gene_id "ENSRNOG00000021718"; transcript_id "ENSRNOG00000021718_tx_79"; exon_id "5_13864381_13864490_-"; exonnum "26"; txlen "4303";
5	ENSEMBL114_rn	exon	13864381	13864490	39.5909288458908	-	.	gene_id "ENSRNOG00000021718"; transcript_id "ENSRNOG00000021718_tx_8"; exon_id "5_13864381_13864490_-"; exonnum "28"; txlen "4203";
5	ENSEMBL114_rn	exon	13864381	13864490	5.01235036489904	-	.	gene_id "ENSRNOG00000021718"; transcript_id "ENSRNOG00000021718_tx_80"; exon_id "5_13864381_13864490_-"; exonnum "28"; txlen "4529";
5	ENSEMBL114_rn	exon	13864381	13864490	4.51941215920653	-	.	gene_id "ENSRNOG00000021718"; transcript_id "ENSRNOG00000021718_tx_81"; exon_id "5_13864381_13864490_-"; exonnum "26"; txlen "4431";
5	ENSEMBL114_rn	exon	13864381	13864490	4.30023175692645	-	.	gene_id "ENSRNOG00000021718"; transcript_id "ENSRNOG00000021718_tx_82"; exon_id "5_13864381_13864490_-"; exonnum "22"; txlen "3868";
5	ENSEMBL114_rn	exon	13864381	13864490	3.91368054878085	-	.	gene_id "ENSRNOG00000021718"; transcript_id "ENSRNOG00000021718_tx_84"; exon_id "5_13864381_13864490_-"; exonnum "29"; txlen "4553";
5	ENSEMBL114_rn	exon	13864381	13864490	3.75693104256481	-	.	gene_id "ENSRNOG00000021718"; transcript_id "ENSRNOG00000021718_tx_86"; exon_id "5_13864381_13864490_-"; exonnum "26"; txlen "4170";
5	ENSEMBL114_rn	exon	13864381	13864490	3.74899192757879	-	.	gene_id "ENSRNOG00000021718"; transcript_id "ENSRNOG00000021718_tx_87"; exon_id "5_13864381_13864490_-"; exonnum "26"; txlen "4151";
5	ENSEMBL114_rn	exon	13864381	13864490	3.65146319268918	-	.	gene_id "ENSRNOG00000021718"; transcript_id "ENSRNOG00000021718_tx_88"; exon_id "5_13864381_13864490_-"; exonnum "27"; txlen "4320";
5	ENSEMBL114_rn	exon	13864381	13864490	3.62674404202201	-	.	gene_id "ENSRNOG00000021718"; transcript_id "ENSRNOG00000021718_tx_89"; exon_id "5_13864381_13864490_-"; exonnum "22"; txlen "3796";
5	ENSEMBL114_rn	exon	13864381	13864490	3.31889967018529	-	.	gene_id "ENSRNOG00000021718"; transcript_id "ENSRNOG00000021718_tx_90"; exon_id "5_13864381_13864490_-"; exonnum "26"; txlen "4042";
5	ENSEMBL114_rn	exon	13864381	13864490	3.259455053604	-	.	gene_id "ENSRNOG00000021718"; transcript_id "ENSRNOG00000021718_tx_91"; exon_id "5_13864381_13864490_-"; exonnum "27"; txlen "4448";
5	ENSEMBL114_rn	exon	13864381	13864490	3.23376285483477	-	.	gene_id "ENSRNOG00000021718"; transcript_id "ENSRNOG00000021718_tx_92"; exon_id "5_13864381_13864490_-"; exonnum "23"; txlen "3840";
5	ENSEMBL114_rn	exon	13864381	13864490	3.10979749081229	-	.	gene_id "ENSRNOG00000021718"; transcript_id "ENSRNOG00000021718_tx_93"; exon_id "5_13864381_13864490_-"; exonnum "24"; txlen "3864";
5	ENSEMBL114_rn	exon	13864381	13864490	2.96697229021135	-	.	gene_id "ENSRNOG00000021718"; transcript_id "ENSRNOG00000021718_tx_94"; exon_id "5_13864381_13864490_-"; exonnum "28"; txlen "4277";
5	ENSEMBL114_rn	exon	13864381	13864490	2.96353837226334	-	.	gene_id "ENSRNOG00000021718"; transcript_id "ENSRNOG00000021718_tx_95"; exon_id "5_13864381_13864490_-"; exonnum "28"; txlen "4349";
5	ENSEMBL114_rn	exon	13864381	13864490	2.94693482377382	-	.	gene_id "ENSRNOG00000021718"; transcript_id "ENSRNOG00000021718_tx_96"; exon_id "5_13864381_13864490_-"; exonnum "21"; txlen "3867";
5	ENSEMBL114_rn	exon	13864381	13864490	2.67498842547401	-	.	gene_id "ENSRNOG00000021718"; transcript_id "ENSRNOG00000021718_tx_97"; exon_id "5_13864381_13864490_-"; exonnum "26"; txlen "4279";
5	ENSEMBL114_rn	exon	13864381	13864490	2.56443648259946	-	.	gene_id "ENSRNOG00000021718"; transcript_id "ENSRNOG00000021718_tx_98"; exon_id "5_13864381_13864490_-"; exonnum "25"; txlen "4070";
5	ENSEMBL114_rn	exon	13864381	13864490	2.50524003737833	-	.	gene_id "ENSRNOG00000021718"; transcript_id "ENSRNOG00000021718_tx_99"; exon_id "5_13864381_13864490_-"; exonnum "25"; txlen "3968";
5	ensembl	exon	13865136	13865199	0	-	.	gene_id "ENSRNOG00000021718"; gene_version "7"; transcript_id "ENSRNOT00000099294"; transcript_version "2"; exon_number "27"; gene_name "Cspp1"; gene_source "ensembl"; gene_biotype "protein_coding"; transcript_name "Cspp1-203"; transcript_source "ensembl"; transcript_biotype "protein_coding"; exon_id "ENSRNOE00000209400"; exon_version "2";
5	ensembl	CDS	13865136	13865199	0	-	0	gene_id "ENSRNOG00000021718"; gene_version "7"; transcript_id "ENSRNOT00000099294"; transcript_version "2"; exon_number "27"; gene_name "Cspp1"; gene_source "ensembl"; gene_biotype "protein_coding"; transcript_name "Cspp1-203"; transcript_source "ensembl"; transcript_biotype "protein_coding"; protein_id "ENSRNOP00000081772"; protein_version "2";
5	ensembl	exon	13865136	13865199	0	-	.	gene_id "ENSRNOG00000021718"; gene_version "7"; transcript_id "ENSRNOT00000112751"; transcript_version "2"; exon_number "27"; gene_name "Cspp1"; gene_source "ensembl"; gene_biotype "protein_coding"; transcript_name "Cspp1-204"; transcript_source "ensembl"; transcript_biotype "protein_coding"; exon_id "ENSRNOE00000209400"; exon_version "2";
5	ensembl	CDS	13865136	13865199	0	-	0	gene_id "ENSRNOG00000021718"; gene_version "7"; transcript_id "ENSRNOT00000112751"; transcript_version "2"; exon_number "27"; gene_name "Cspp1"; gene_source "ensembl"; gene_biotype "protein_coding"; transcript_name "Cspp1-204"; transcript_source "ensembl"; transcript_biotype "protein_coding"; protein_id "ENSRNOP00000095654"; protein_version "2";
5	ensembl	exon	13865136	13865199	0	-	.	gene_id "ENSRNOG00000021718"; gene_version "7"; transcript_id "ENSRNOT00000008480"; transcript_version "8"; exon_number "29"; gene_name "Cspp1"; gene_source "ensembl"; gene_biotype "protein_coding"; transcript_name "Cspp1-201"; transcript_source "ensembl"; transcript_biotype "protein_coding"; exon_id "ENSRNOE00000209400"; exon_version "2"; tag "Ensembl_canonical";
5	ensembl	CDS	13865136	13865199	0	-	0	gene_id "ENSRNOG00000021718"; gene_version "7"; transcript_id "ENSRNOT00000008480"; transcript_version "8"; exon_number "29"; gene_name "Cspp1"; gene_source "ensembl"; gene_biotype "protein_coding"; transcript_name "Cspp1-201"; transcript_source "ensembl"; transcript_biotype "protein_coding"; protein_id "ENSRNOP00000008480"; protein_version "8"; tag "Ensembl_canonical";
5	ensembl	exon	13865136	13865199	0	-	.	gene_id "ENSRNOG00000021718"; gene_version "7"; transcript_id "ENSRNOT00000097155"; transcript_version "2"; exon_number "26"; gene_name "Cspp1"; gene_source "ensembl"; gene_biotype "protein_coding"; transcript_name "Cspp1-202"; transcript_source "ensembl"; transcript_biotype "protein_coding"; exon_id "ENSRNOE00000209400"; exon_version "2";
5	ensembl	CDS	13865136	13865199	0	-	0	gene_id "ENSRNOG00000021718"; gene_version "7"; transcript_id "ENSRNOT00000097155"; transcript_version "2"; exon_number "26"; gene_name "Cspp1"; gene_source "ensembl"; gene_biotype "protein_coding"; transcript_name "Cspp1-202"; transcript_source "ensembl"; transcript_biotype "protein_coding"; protein_id "ENSRNOP00000085024"; protein_version "2";
5	ENSEMBL114_rn	exon	13865136	13865199	37.9451068634212	-	.	gene_id "ENSRNOG00000021718"; transcript_id "ENSRNOG00000021718_tx_10"; exon_id "5_13865136_13865199_-"; exonnum "26"; txlen "4307";
5	ENSEMBL114_rn	exon	13865136	13865199	2.44403450638043	-	.	gene_id "ENSRNOG00000021718"; transcript_id "ENSRNOG00000021718_tx_100"; exon_id "5_13865136_13865199_-"; exonnum "27"; txlen "4275";
5	ENSEMBL114_rn	exon	13865136	13865199	2.4149246381052	-	.	gene_id "ENSRNOG00000021718"; transcript_id "ENSRNOG00000021718_tx_101"; exon_id "5_13865136_13865199_-"; exonnum "24"; txlen "4024";
5	ENSEMBL114_rn	exon	13865136	13865199	2.35799937884345	-	.	gene_id "ENSRNOG00000021718"; transcript_id "ENSRNOG00000021718_tx_103"; exon_id "5_13865136_13865199_-"; exonnum "25"; txlen "4049";
5	ENSEMBL114_rn	exon	13865136	13865199	2.35799937884345	-	.	gene_id "ENSRNOG00000021718"; transcript_id "ENSRNOG00000021718_tx_104"; exon_id "5_13865136_13865199_-"; exonnum "26"; txlen "4258";
5	ENSEMBL114_rn	exon	13865136	13865199	2.32218892936295	-	.	gene_id "ENSRNOG00000021718"; transcript_id "ENSRNOG00000021718_tx_105"; exon_id "5_13865136_13865199_-"; exonnum "28"; txlen "4707";
5	ENSEMBL114_rn	exon	13865136	13865199	2.2849439607579	-	.	gene_id "ENSRNOG00000021718"; transcript_id "ENSRNOG00000021718_tx_106"; exon_id "5_13865136_13865199_-"; exonnum "27"; txlen "4344";
5	ENSEMBL114_rn	exon	13865136	13865199	2.23484201619827	-	.	gene_id "ENSRNOG00000021718"; transcript_id "ENSRNOG00000021718_tx_107"; exon_id "5_13865136_13865199_-"; exonnum "24"; txlen "3896";
5	ENSEMBL114_rn	exon	13865136	13865199	2.23484201619827	-	.	gene_id "ENSRNOG00000021718"; transcript_id "ENSRNOG00000021718_tx_108"; exon_id "5_13865136_13865199_-"; exonnum "25"; txlen "4105";
5	ENSEMBL114_rn	exon	13865136	13865199	2.23484201619827	-	.	gene_id "ENSRNOG00000021718"; transcript_id "ENSRNOG00000021718_tx_109"; exon_id "5_13865136_13865199_-"; exonnum "23"; txlen "3815";
5	ENSEMBL114_rn	exon	13865136	13865199	2.15758326134499	-	.	gene_id "ENSRNOG00000021718"; transcript_id "ENSRNOG00000021718_tx_111"; exon_id "5_13865136_13865199_-"; exonnum "25"; txlen "4208";
5	ENSEMBL114_rn	exon	13865136	13865199	2.1541199790576	-	.	gene_id "ENSRNOG00000021718"; transcript_id "ENSRNOG00000021718_tx_112"; exon_id "5_13865136_13865199_-"; exonnum "20"; txlen "3715";
5	ENSEMBL114_rn	exon	13865136	13865199	2.00897941533247	-	.	gene_id "ENSRNOG00000021718"; transcript_id "ENSRNOG00000021718_tx_115"; exon_id "5_13865136_13865199_-"; exonnum "24"; txlen "3961";
5	ENSEMBL114_rn	exon	13865136	13865199	1.94310133380313	-	.	gene_id "ENSRNOG00000021718"; transcript_id "ENSRNOG00000021718_tx_117"; exon_id "5_13865136_13865199_-"; exonnum "24"; txlen "4222";
5	ENSEMBL114_rn	exon	13865136	13865199	1.84250659815711	-	.	gene_id "ENSRNOG00000021718"; transcript_id "ENSRNOG00000021718_tx_118"; exon_id "5_13865136_13865199_-"; exonnum "29"; txlen "4715";
5	ENSEMBL114_rn	exon	13865136	13865199	1.84250659815711	-	.	gene_id "ENSRNOG00000021718"; transcript_id "ENSRNOG00000021718_tx_119"; exon_id "5_13865136_13865199_-"; exonnum "29"; txlen "4563";
5	ENSEMBL114_rn	exon	13865136	13865199	28.6544147475167	-	.	gene_id "ENSRNOG00000021718"; transcript_id "ENSRNOG00000021718_tx_12"; exon_id "5_13865136_13865199_-"; exonnum "26"; txlen "4235";
5	ENSEMBL114_rn	exon	13865136	13865199	1.83372054754311	-	.	gene_id "ENSRNOG00000021718"; transcript_id "ENSRNOG00000021718_tx_120"; exon_id "5_13865136_13865199_-"; exonnum "23"; txlen "3989";
5	ENSEMBL114_rn	exon	13865136	13865199	1.79298248507053	-	.	gene_id "ENSRNOG00000021718"; transcript_id "ENSRNOG00000021718_tx_121"; exon_id "5_13865136_13865199_-"; exonnum "28"; txlen "4391";
5	ENSEMBL114_rn	exon	13865136	13865199	1.79298248507053	-	.	gene_id "ENSRNOG00000021718"; transcript_id "ENSRNOG00000021718_tx_122"; exon_id "5_13865136_13865199_-"; exonnum "27"; txlen "4238";
5	ENSEMBL114_rn	exon	13865136	13865199	1.78438153035719	-	.	gene_id "ENSRNOG00000021718"; transcript_id "ENSRNOG00000021718_tx_123"; exon_id "5_13865136_13865199_-"; exonnum "21"; txlen "3759";
5	ENSEMBL114_rn	exon	13865136	13865199	1.67346638738436	-	.	gene_id "ENSRNOG00000021718"; transcript_id "ENSRNOG00000021718_tx_124"; exon_id "5_13865136_13865199_-"; exonnum "25"; txlen "4065";
5	ENSEMBL114_rn	exon	13865136	13865199	1.67346638738436	-	.	gene_id "ENSRNOG00000021718"; transcript_id "ENSRNOG00000021718_tx_125"; exon_id "5_13865136_13865199_-"; exonnum "24"; txlen "3912";
5	ENSEMBL114_rn	exon	13865136	13865199	1.67346638738436	-	.	gene_id "ENSRNOG00000021718"; transcript_id "ENSRNOG00000021718_tx_126"; exon_id "5_13865136_13865199_-"; exonnum "26"; txlen "4274";
5	ENSEMBL114_rn	exon	13865136	13865199	1.67346638738436	-	.	gene_id "ENSRNOG00000021718"; transcript_id "ENSRNOG00000021718_tx_127"; exon_id "5_13865136_13865199_-"; exonnum "24"; txlen "3984";
5	ENSEMBL114_rn	exon	13865136	13865199	1.67346638738436	-	.	gene_id "ENSRNOG00000021718"; transcript_id "ENSRNOG00000021718_tx_128"; exon_id "5_13865136_13865199_-"; exonnum "25"; txlen "4121";
5	ENSEMBL114_rn	exon	13865136	13865199	1.67346638738436	-	.	gene_id "ENSRNOG00000021718"; transcript_id "ENSRNOG00000021718_tx_129"; exon_id "5_13865136_13865199_-"; exonnum "23"; txlen "3831";
5	ENSEMBL114_rn	exon	13865136	13865199	1.67346638738436	-	.	gene_id "ENSRNOG00000021718"; transcript_id "ENSRNOG00000021718_tx_130"; exon_id "5_13865136_13865199_-"; exonnum "25"; txlen "4193";
5	ENSEMBL114_rn	exon	13865136	13865199	1.67346638738436	-	.	gene_id "ENSRNOG00000021718"; transcript_id "ENSRNOG00000021718_tx_131"; exon_id "5_13865136_13865199_-"; exonnum "24"; txlen "4040";
5	ENSEMBL114_rn	exon	13865136	13865199	1.63129032863355	-	.	gene_id "ENSRNOG00000021718"; transcript_id "ENSRNOG00000021718_tx_133"; exon_id "5_13865136_13865199_-"; exonnum "26"; txlen "4066";
5	ENSEMBL114_rn	exon	13865136	13865199	1.6198996278443	-	.	gene_id "ENSRNOG00000021718"; transcript_id "ENSRNOG00000021718_tx_134"; exon_id "5_13865136_13865199_-"; exonnum "22"; txlen "3711";
5	ENSEMBL114_rn	exon	13865136	13865199	1.61347331986561	-	.	gene_id "ENSRNOG00000021718"; transcript_id "ENSRNOG00000021718_tx_135"; exon_id "5_13865136_13865199_-"; exonnum "24"; txlen "4055";
5	ENSEMBL114_rn	exon	13865136	13865199	1.58517021310631	-	.	gene_id "ENSRNOG00000021718"; transcript_id "ENSRNOG00000021718_tx_136"; exon_id "5_13865136_13865199_-"; exonnum "11"; txlen "2300";
5	ENSEMBL114_rn	exon	13865136	13865199	1.48257585707309	-	.	gene_id "ENSRNOG00000021718"; transcript_id "ENSRNOG00000021718_tx_137"; exon_id "5_13865136_13865199_-"; exonnum "22"; txlen "3965";
5	ENSEMBL114_rn	exon	13865136	13865199	1.48244494956151	-	.	gene_id "ENSRNOG00000021718"; transcript_id "ENSRNOG00000021718_tx_138"; exon_id "5_13865136_13865199_-"; exonnum "25"; txlen "4224";
5	ENSEMBL114_rn	exon	13865136	13865199	1.36147153196643	-	.	gene_id "ENSRNOG00000021718"; transcript_id "ENSRNOG00000021718_tx_140"; exon_id "5_13865136_13865199_-"; exonnum "26"; txlen "4376";
5	ENSEMBL114_rn	exon	13865136	13865199	1.34696501066039	-	.	gene_id "ENSRNOG00000021718"; transcript_id "ENSRNOG00000021718_tx_141"; exon_id "5_13865136_13865199_-"; exonnum "27"; txlen "4367";
5	ENSEMBL114_rn	exon	13865136	13865199	1.34696501066039	-	.	gene_id "ENSRNOG00000021718"; transcript_id "ENSRNOG00000021718_tx_142"; exon_id "5_13865136_13865199_-"; exonnum "26"; txlen "4214";
5	ENSEMBL114_rn	exon	13865136	13865199	1.30301650943656	-	.	gene_id "ENSRNOG00000021718"; transcript_id "ENSRNOG00000021718_tx_143"; exon_id "5_13865136_13865199_-"; exonnum "23"; txlen "3846";
5	ENSEMBL114_rn	exon	13865136	13865199	1.28904224560829	-	.	gene_id "ENSRNOG00000021718"; transcript_id "ENSRNOG00000021718_tx_144"; exon_id "5_13865136_13865199_-"; exonnum "26"; txlen "4196";
5	ENSEMBL114_rn	exon	13865136	13865199	1.25289762959881	-	.	gene_id "ENSRNOG00000021718"; transcript_id "ENSRNOG00000021718_tx_145"; exon_id "5_13865136_13865199_-"; exonnum "29"; txlen "4590";
5	ENSEMBL114_rn	exon	13865136	13865199	1.25272388196465	-	.	gene_id "ENSRNOG00000021718"; transcript_id "ENSRNOG00000021718_tx_146"; exon_id "5_13865136_13865199_-"; exonnum "24"; txlen "4071";
5	ENSEMBL114_rn	exon	13865136	13865199	1.22346149039916	-	.	gene_id "ENSRNOG00000021718"; transcript_id "ENSRNOG00000021718_tx_148"; exon_id "5_13865136_13865199_-"; exonnum "25"; txlen "4485";
5	ENSEMBL114_rn	exon	13865136	13865199	1.17817843749333	-	.	gene_id "ENSRNOG00000021718"; transcript_id "ENSRNOG00000021718_tx_149"; exon_id "5_13865136_13865199_-"; exonnum "28"; txlen "4555";
5	ENSEMBL114_rn	exon	13865136	13865199	26.4782900942684	-	.	gene_id "ENSRNOG00000021718"; transcript_id "ENSRNOG00000021718_tx_15"; exon_id "5_13865136_13865199_-"; exonnum "25"; txlen "4098";
5	ENSEMBL114_rn	exon	13865136	13865199	1.16900893083563	-	.	gene_id "ENSRNOG00000021718"; transcript_id "ENSRNOG00000021718_tx_150"; exon_id "5_13865136_13865199_-"; exonnum "24"; txlen "3999";
5	ENSEMBL114_rn	exon	13865136	13865199	25.2149841153765	-	.	gene_id "ENSRNOG00000021718"; transcript_id "ENSRNOG00000021718_tx_16"; exon_id "5_13865136_13865199_-"; exonnum "27"; txlen "4259";
5	ENSEMBL114_rn	exon	13865136	13865199	23.5241475314125	-	.	gene_id "ENSRNOG00000021718"; transcript_id "ENSRNOG00000021718_tx_18"; exon_id "5_13865136_13865199_-"; exonnum "28"; txlen "4689";
5	ENSEMBL114_rn	exon	13865136	13865199	23.5126628856597	-	.	gene_id "ENSRNOG00000021718"; transcript_id "ENSRNOG00000021718_tx_19"; exon_id "5_13865136_13865199_-"; exonnum "23"; txlen "3848";
5	ENSEMBL114_rn	exon	13865136	13865199	73.8020831700791	-	.	gene_id "ENSRNOG00000021718"; transcript_id "ENSRNOG00000021718_tx_2"; exon_id "5_13865136_13865199_-"; exonnum "27"; txlen "4388";
5	ENSEMBL114_rn	exon	13865136	13865199	22.325821400566	-	.	gene_id "ENSRNOG00000021718"; transcript_id "ENSRNOG00000021718_tx_20"; exon_id "5_13865136_13865199_-"; exonnum "28"; txlen "4537";
5	ENSEMBL114_rn	exon	13865136	13865199	22.2817992095197	-	.	gene_id "ENSRNOG00000021718"; transcript_id "ENSRNOG00000021718_tx_21"; exon_id "5_13865136_13865199_-"; exonnum "27"; txlen "4665";
5	ENSEMBL114_rn	exon	13865136	13865199	21.3445631563813	-	.	gene_id "ENSRNOG00000021718"; transcript_id "ENSRNOG00000021718_tx_23"; exon_id "5_13865136_13865199_-"; exonnum "25"; txlen "4154";
5	ENSEMBL114_rn	exon	13865136	13865199	21.0915536308822	-	.	gene_id "ENSRNOG00000021718"; transcript_id "ENSRNOG00000021718_tx_24"; exon_id "5_13865136_13865199_-"; exonnum "27"; txlen "4513";
5	ENSEMBL114_rn	exon	13865136	13865199	20.8858181211615	-	.	gene_id "ENSRNOG00000021718"; transcript_id "ENSRNOG00000021718_tx_25"; exon_id "5_13865136_13865199_-"; exonnum "27"; txlen "4480";
5	ENSEMBL114_rn	exon	13865136	13865199	20.5080310417429	-	.	gene_id "ENSRNOG00000021718"; transcript_id "ENSRNOG00000021718_tx_28"; exon_id "5_13865136_13865199_-"; exonnum "22"; txlen "3824";
5	ENSEMBL114_rn	exon	13865136	13865199	19.0524435306688	-	.	gene_id "ENSRNOG00000021718"; transcript_id "ENSRNOG00000021718_tx_30"; exon_id "5_13865136_13865199_-"; exonnum "26"; txlen "4456";
5	ENSEMBL114_rn	exon	13865136	13865199	18.6713116780271	-	.	gene_id "ENSRNOG00000021718"; transcript_id "ENSRNOG00000021718_tx_31"; exon_id "5_13865136_13865199_-"; exonnum "27"; txlen "4328";
5	ENSEMBL114_rn	exon	13865136	13865199	18.2912831137001	-	.	gene_id "ENSRNOG00000021718"; transcript_id "ENSRNOG00000021718_tx_32"; exon_id "5_13865136_13865199_-"; exonnum "26"; txlen "4050";
5	ENSEMBL114_rn	exon	13865136	13865199	16.2384784274148	-	.	gene_id "ENSRNOG00000021718"; transcript_id "ENSRNOG00000021718_tx_34"; exon_id "5_13865136_13865199_-"; exonnum "25"; txlen "4026";
5	ENSEMBL114_rn	exon	13865136	13865199	16.1690490103369	-	.	gene_id "ENSRNOG00000021718"; transcript_id "ENSRNOG00000021718_tx_35"; exon_id "5_13865136_13865199_-"; exonnum "22"; txlen "3695";
5	ENSEMBL114_rn	exon	13865136	13865199	14.5756588084867	-	.	gene_id "ENSRNOG00000021718"; transcript_id "ENSRNOG00000021718_tx_37"; exon_id "5_13865136_13865199_-"; exonnum "26"; txlen "4584";
5	ENSEMBL114_rn	exon	13865136	13865199	14.2531672315767	-	.	gene_id "ENSRNOG00000021718"; transcript_id "ENSRNOG00000021718_tx_38"; exon_id "5_13865136_13865199_-"; exonnum "26"; txlen "4304";
5	ENSEMBL114_rn	exon	13865136	13865199	64.7173969496411	-	.	gene_id "ENSRNOG00000021718"; transcript_id "ENSRNOG00000021718_tx_4"; exon_id "5_13865136_13865199_-"; exonnum "28"; txlen "4412";
5	ENSEMBL114_rn	exon	13865136	13865199	13.6156456113804	-	.	gene_id "ENSRNOG00000021718"; transcript_id "ENSRNOG00000021718_tx_40"; exon_id "5_13865136_13865199_-"; exonnum "23"; txlen "4125";
5	ENSEMBL114_rn	exon	13865136	13865199	13.2754135628909	-	.	gene_id "ENSRNOG00000021718"; transcript_id "ENSRNOG00000021718_tx_41"; exon_id "5_13865136_13865199_-"; exonnum "23"; txlen "3973";
5	ENSEMBL114_rn	exon	13865136	13865199	11.8690169559872	-	.	gene_id "ENSRNOG00000021718"; transcript_id "ENSRNOG00000021718_tx_42"; exon_id "5_13865136_13865199_-"; exonnum "27"; txlen "4536";
5	ENSEMBL114_rn	exon	13865136	13865199	11.8464984274563	-	.	gene_id "ENSRNOG00000021718"; transcript_id "ENSRNOG00000021718_tx_43"; exon_id "5_13865136_13865199_-"; exonnum "26"; txlen "4432";
5	ENSEMBL114_rn	exon	13865136	13865199	11.3225109600476	-	.	gene_id "ENSRNOG00000021718"; transcript_id "ENSRNOG00000021718_tx_45"; exon_id "5_13865136_13865199_-"; exonnum "21"; txlen "3743";
5	ENSEMBL114_rn	exon	13865136	13865199	11.1383131524928	-	.	gene_id "ENSRNOG00000021718"; transcript_id "ENSRNOG00000021718_tx_46"; exon_id "5_13865136_13865199_-"; exonnum "21"; txlen "3671";
5	ENSEMBL114_rn	exon	13865136	13865199	10.9894288348329	-	.	gene_id "ENSRNOG00000021718"; transcript_id "ENSRNOG00000021718_tx_47"; exon_id "5_13865136_13865199_-"; exonnum "22"; txlen "4101";
5	ENSEMBL114_rn	exon	13865136	13865199	10.9673773506585	-	.	gene_id "ENSRNOG00000021718"; transcript_id "ENSRNOG00000021718_tx_48"; exon_id "5_13865136_13865199_-"; exonnum "25"; txlen "4375";
5	ENSEMBL114_rn	exon	13865136	13865199	10.7438534540862	-	.	gene_id "ENSRNOG00000021718"; transcript_id "ENSRNOG00000021718_tx_49"; exon_id "5_13865136_13865199_-"; exonnum "22"; txlen "3972";
5	ENSEMBL114_rn	exon	13865136	13865199	10.6355180911497	-	.	gene_id "ENSRNOG00000021718"; transcript_id "ENSRNOG00000021718_tx_50"; exon_id "5_13865136_13865199_-"; exonnum "27"; txlen "4404";
5	ENSEMBL114_rn	exon	13865136	13865199	10.1372310007098	-	.	gene_id "ENSRNOG00000021718"; transcript_id "ENSRNOG00000021718_tx_52"; exon_id "5_13865136_13865199_-"; exonnum "26"; txlen "4512";
5	ENSEMBL114_rn	exon	13865136	13865199	9.67180990325673	-	.	gene_id "ENSRNOG00000021718"; transcript_id "ENSRNOG00000021718_tx_53"; exon_id "5_13865136_13865199_-"; exonnum "24"; txlen "3945";
5	ENSEMBL114_rn	exon	13865136	13865199	9.66915991755757	-	.	gene_id "ENSRNOG00000021718"; transcript_id "ENSRNOG00000021718_tx_54"; exon_id "5_13865136_13865199_-"; exonnum "26"; txlen "4323";
5	ENSEMBL114_rn	exon	13865136	13865199	8.66791128871921	-	.	gene_id "ENSRNOG00000021718"; transcript_id "ENSRNOG00000021718_tx_55"; exon_id "5_13865136_13865199_-"; exonnum "26"; txlen "4195";
5	ENSEMBL114_rn	exon	13865136	13865199	8.56790462188539	-	.	gene_id "ENSRNOG00000021718"; transcript_id "ENSRNOG00000021718_tx_56"; exon_id "5_13865136_13865199_-"; exonnum "27"; txlen "4384";
5	ENSEMBL114_rn	exon	13865136	13865199	8.54484728738216	-	.	gene_id "ENSRNOG00000021718"; transcript_id "ENSRNOG00000021718_tx_57"; exon_id "5_13865136_13865199_-"; exonnum "26"; txlen "4327";
5	ENSEMBL114_rn	exon	13865136	13865199	8.1162658210571	-	.	gene_id "ENSRNOG00000021718"; transcript_id "ENSRNOG00000021718_tx_58"; exon_id "5_13865136_13865199_-"; exonnum "22"; txlen "3949";
5	ENSEMBL114_rn	exon	13865136	13865199	7.92405744479169	-	.	gene_id "ENSRNOG00000021718"; transcript_id "ENSRNOG00000021718_tx_59"; exon_id "5_13865136_13865199_-"; exonnum "22"; txlen "3820";
5	ENSEMBL114_rn	exon	13865136	13865199	7.92350701067107	-	.	gene_id "ENSRNOG00000021718"; transcript_id "ENSRNOG00000021718_tx_60"; exon_id "5_13865136_13865199_-"; exonnum "28"; txlen "4428";
5	ENSEMBL114_rn	exon	13865136	13865199	7.80576792099875	-	.	gene_id "ENSRNOG00000021718"; transcript_id "ENSRNOG00000021718_tx_62"; exon_id "5_13865136_13865199_-"; exonnum "21"; txlen "3948";
5	ENSEMBL114_rn	exon	13865136	13865199	7.55089675921925	-	.	gene_id "ENSRNOG00000021718"; transcript_id "ENSRNOG00000021718_tx_63"; exon_id "5_13865136_13865199_-"; exonnum "29"; txlen "4454";
5	ENSEMBL114_rn	exon	13865136	13865199	7.20696066727808	-	.	gene_id "ENSRNOG00000021718"; transcript_id "ENSRNOG00000021718_tx_64"; exon_id "5_13865136_13865199_-"; exonnum "29"; txlen "4731";
5	ENSEMBL114_rn	exon	13865136	13865199	7.20696066727808	-	.	gene_id "ENSRNOG00000021718"; transcript_id "ENSRNOG00000021718_tx_65"; exon_id "5_13865136_13865199_-"; exonnum "29"; txlen "4579";
5	ENSEMBL114_rn	exon	13865136	13865199	7.19511620902951	-	.	gene_id "ENSRNOG00000021718"; transcript_id "ENSRNOG00000021718_tx_66"; exon_id "5_13865136_13865199_-"; exonnum "26"; txlen "4360";
5	ENSEMBL114_rn	exon	13865136	13865199	6.83135797920206	-	.	gene_id "ENSRNOG00000021718"; transcript_id "ENSRNOG00000021718_tx_68"; exon_id "5_13865136_13865199_-"; exonnum "27"; txlen "4219";
5	ENSEMBL114_rn	exon	13865136	13865199	6.82628411558509	-	.	gene_id "ENSRNOG00000021718"; transcript_id "ENSRNOG00000021718_tx_69"; exon_id "5_13865136_13865199_-"; exonnum "25"; txlen "4223";
5	ENSEMBL114_rn	exon	13865136	13865199	40.3878572119526	-	.	gene_id "ENSRNOG00000021718"; transcript_id "ENSRNOG00000021718_tx_7"; exon_id "5_13865136_13865199_-"; exonnum "26"; txlen "4179";
5	ENSEMBL114_rn	exon	13865136	13865199	6.5558761543567	-	.	gene_id "ENSRNOG00000021718"; transcript_id "ENSRNOG00000021718_tx_70"; exon_id "5_13865136_13865199_-"; exonnum "21"; txlen "4020";
5	ENSEMBL114_rn	exon	13865136	13865199	6.45331483805909	-	.	gene_id "ENSRNOG00000021718"; transcript_id "ENSRNOG00000021718_tx_71"; exon_id "5_13865136_13865199_-"; exonnum "4"; txlen "1393";
5	ENSEMBL114_rn	exon	13865136	13865199	6.05356548452731	-	.	gene_id "ENSRNOG00000021718"; transcript_id "ENSRNOG00000021718_tx_72"; exon_id "5_13865136_13865199_-"; exonnum "28"; txlen "4430";
5	ENSEMBL114_rn	exon	13865136	13865199	5.79972758092113	-	.	gene_id "ENSRNOG00000021718"; transcript_id "ENSRNOG00000021718_tx_73"; exon_id "5_13865136_13865199_-"; exonnum "25"; txlen "4114";
5	ENSEMBL114_rn	exon	13865136	13865199	5.54444437871443	-	.	gene_id "ENSRNOG00000021718"; transcript_id "ENSRNOG00000021718_tx_75"; exon_id "5_13865136_13865199_-"; exonnum "28"; txlen "4301";
5	ENSEMBL114_rn	exon	13865136	13865199	5.50586140442435	-	.	gene_id "ENSRNOG00000021718"; transcript_id "ENSRNOG00000021718_tx_76"; exon_id "5_13865136_13865199_-"; exonnum "20"; txlen "3590";
5	ENSEMBL114_rn	exon	13865136	13865199	5.49659857833711	-	.	gene_id "ENSRNOG00000021718"; transcript_id "ENSRNOG00000021718_tx_77"; exon_id "5_13865136_13865199_-"; exonnum "26"; txlen "4175";
5	ENSEMBL114_rn	exon	13865136	13865199	5.35962205289963	-	.	gene_id "ENSRNOG00000021718"; transcript_id "ENSRNOG00000021718_tx_78"; exon_id "5_13865136_13865199_-"; exonnum "26"; txlen "4251";
5	ENSEMBL114_rn	exon	13865136	13865199	5.20594744833526	-	.	gene_id "ENSRNOG00000021718"; transcript_id "ENSRNOG00000021718_tx_79"; exon_id "5_13865136_13865199_-"; exonnum "25"; txlen "4303";
5	ENSEMBL114_rn	exon	13865136	13865199	39.5909288458908	-	.	gene_id "ENSRNOG00000021718"; transcript_id "ENSRNOG00000021718_tx_8"; exon_id "5_13865136_13865199_-"; exonnum "27"; txlen "4203";
5	ENSEMBL114_rn	exon	13865136	13865199	5.01235036489904	-	.	gene_id "ENSRNOG00000021718"; transcript_id "ENSRNOG00000021718_tx_80"; exon_id "5_13865136_13865199_-"; exonnum "27"; txlen "4529";
5	ENSEMBL114_rn	exon	13865136	13865199	4.51941215920653	-	.	gene_id "ENSRNOG00000021718"; transcript_id "ENSRNOG00000021718_tx_81"; exon_id "5_13865136_13865199_-"; exonnum "25"; txlen "4431";
5	ENSEMBL114_rn	exon	13865136	13865199	4.30023175692645	-	.	gene_id "ENSRNOG00000021718"; transcript_id "ENSRNOG00000021718_tx_82"; exon_id "5_13865136_13865199_-"; exonnum "21"; txlen "3868";
5	ENSEMBL114_rn	exon	13865136	13865199	3.91368054878085	-	.	gene_id "ENSRNOG00000021718"; transcript_id "ENSRNOG00000021718_tx_84"; exon_id "5_13865136_13865199_-"; exonnum "28"; txlen "4553";
5	ENSEMBL114_rn	exon	13865136	13865199	3.75693104256481	-	.	gene_id "ENSRNOG00000021718"; transcript_id "ENSRNOG00000021718_tx_86"; exon_id "5_13865136_13865199_-"; exonnum "25"; txlen "4170";
5	ENSEMBL114_rn	exon	13865136	13865199	3.74899192757879	-	.	gene_id "ENSRNOG00000021718"; transcript_id "ENSRNOG00000021718_tx_87"; exon_id "5_13865136_13865199_-"; exonnum "25"; txlen "4151";
5	ENSEMBL114_rn	exon	13865136	13865199	3.65146319268918	-	.	gene_id "ENSRNOG00000021718"; transcript_id "ENSRNOG00000021718_tx_88"; exon_id "5_13865136_13865199_-"; exonnum "26"; txlen "4320";
5	ENSEMBL114_rn	exon	13865136	13865199	3.62674404202201	-	.	gene_id "ENSRNOG00000021718"; transcript_id "ENSRNOG00000021718_tx_89"; exon_id "5_13865136_13865199_-"; exonnum "21"; txlen "3796";
5	ENSEMBL114_rn	exon	13865136	13865199	3.31889967018529	-	.	gene_id "ENSRNOG00000021718"; transcript_id "ENSRNOG00000021718_tx_90"; exon_id "5_13865136_13865199_-"; exonnum "25"; txlen "4042";
5	ENSEMBL114_rn	exon	13865136	13865199	3.259455053604	-	.	gene_id "ENSRNOG00000021718"; transcript_id "ENSRNOG00000021718_tx_91"; exon_id "5_13865136_13865199_-"; exonnum "26"; txlen "4448";
5	ENSEMBL114_rn	exon	13865136	13865199	3.23376285483477	-	.	gene_id "ENSRNOG00000021718"; transcript_id "ENSRNOG00000021718_tx_92"; exon_id "5_13865136_13865199_-"; exonnum "22"; txlen "3840";
5	ENSEMBL114_rn	exon	13865136	13865199	3.10979749081229	-	.	gene_id "ENSRNOG00000021718"; transcript_id "ENSRNOG00000021718_tx_93"; exon_id "5_13865136_13865199_-"; exonnum "23"; txlen "3864";
5	ENSEMBL114_rn	exon	13865136	13865199	2.96697229021135	-	.	gene_id "ENSRNOG00000021718"; transcript_id "ENSRNOG00000021718_tx_94"; exon_id "5_13865136_13865199_-"; exonnum "27"; txlen "4277";
5	ENSEMBL114_rn	exon	13865136	13865199	2.96353837226334	-	.	gene_id "ENSRNOG00000021718"; transcript_id "ENSRNOG00000021718_tx_95"; exon_id "5_13865136_13865199_-"; exonnum "27"; txlen "4349";
5	ENSEMBL114_rn	exon	13865136	13865199	2.94693482377382	-	.	gene_id "ENSRNOG00000021718"; transcript_id "ENSRNOG00000021718_tx_96"; exon_id "5_13865136_13865199_-"; exonnum "20"; txlen "3867";
5	ENSEMBL114_rn	exon	13865136	13865199	2.67498842547401	-	.	gene_id "ENSRNOG00000021718"; transcript_id "ENSRNOG00000021718_tx_97"; exon_id "5_13865136_13865199_-"; exonnum "25"; txlen "4279";
5	ENSEMBL114_rn	exon	13865136	13865199	2.56443648259946	-	.	gene_id "ENSRNOG00000021718"; transcript_id "ENSRNOG00000021718_tx_98"; exon_id "5_13865136_13865199_-"; exonnum "24"; txlen "4070";
5	ENSEMBL114_rn	exon	13865136	13865199	2.50524003737833	-	.	gene_id "ENSRNOG00000021718"; transcript_id "ENSRNOG00000021718_tx_99"; exon_id "5_13865136_13865199_-"; exonnum "24"; txlen "3968";
5	ensembl	exon	13867676	13867722	0	-	.	gene_id "ENSRNOG00000021718"; gene_version "7"; transcript_id "ENSRNOT00000099294"; transcript_version "2"; exon_number "26"; gene_name "Cspp1"; gene_source "ensembl"; gene_biotype "protein_coding"; transcript_name "Cspp1-203"; transcript_source "ensembl"; transcript_biotype "protein_coding"; exon_id "ENSRNOE00000357136"; exon_version "1";
5	ensembl	CDS	13867676	13867722	0	-	2	gene_id "ENSRNOG00000021718"; gene_version "7"; transcript_id "ENSRNOT00000099294"; transcript_version "2"; exon_number "26"; gene_name "Cspp1"; gene_source "ensembl"; gene_biotype "protein_coding"; transcript_name "Cspp1-203"; transcript_source "ensembl"; transcript_biotype "protein_coding"; protein_id "ENSRNOP00000081772"; protein_version "2";
5	ensembl	exon	13867676	13867722	0	-	.	gene_id "ENSRNOG00000021718"; gene_version "7"; transcript_id "ENSRNOT00000112751"; transcript_version "2"; exon_number "26"; gene_name "Cspp1"; gene_source "ensembl"; gene_biotype "protein_coding"; transcript_name "Cspp1-204"; transcript_source "ensembl"; transcript_biotype "protein_coding"; exon_id "ENSRNOE00000357136"; exon_version "1";
5	ensembl	CDS	13867676	13867722	0	-	2	gene_id "ENSRNOG00000021718"; gene_version "7"; transcript_id "ENSRNOT00000112751"; transcript_version "2"; exon_number "26"; gene_name "Cspp1"; gene_source "ensembl"; gene_biotype "protein_coding"; transcript_name "Cspp1-204"; transcript_source "ensembl"; transcript_biotype "protein_coding"; protein_id "ENSRNOP00000095654"; protein_version "2";
5	ensembl	exon	13867676	13867722	0	-	.	gene_id "ENSRNOG00000021718"; gene_version "7"; transcript_id "ENSRNOT00000008480"; transcript_version "8"; exon_number "28"; gene_name "Cspp1"; gene_source "ensembl"; gene_biotype "protein_coding"; transcript_name "Cspp1-201"; transcript_source "ensembl"; transcript_biotype "protein_coding"; exon_id "ENSRNOE00000357136"; exon_version "1"; tag "Ensembl_canonical";
5	ensembl	CDS	13867676	13867722	0	-	2	gene_id "ENSRNOG00000021718"; gene_version "7"; transcript_id "ENSRNOT00000008480"; transcript_version "8"; exon_number "28"; gene_name "Cspp1"; gene_source "ensembl"; gene_biotype "protein_coding"; transcript_name "Cspp1-201"; transcript_source "ensembl"; transcript_biotype "protein_coding"; protein_id "ENSRNOP00000008480"; protein_version "8"; tag "Ensembl_canonical";
5	ensembl	exon	13867676	13867722	0	-	.	gene_id "ENSRNOG00000021718"; gene_version "7"; transcript_id "ENSRNOT00000097155"; transcript_version "2"; exon_number "25"; gene_name "Cspp1"; gene_source "ensembl"; gene_biotype "protein_coding"; transcript_name "Cspp1-202"; transcript_source "ensembl"; transcript_biotype "protein_coding"; exon_id "ENSRNOE00000357136"; exon_version "1";
5	ensembl	CDS	13867676	13867722	0	-	2	gene_id "ENSRNOG00000021718"; gene_version "7"; transcript_id "ENSRNOT00000097155"; transcript_version "2"; exon_number "25"; gene_name "Cspp1"; gene_source "ensembl"; gene_biotype "protein_coding"; transcript_name "Cspp1-202"; transcript_source "ensembl"; transcript_biotype "protein_coding"; protein_id "ENSRNOP00000085024"; protein_version "2";
5	ENSEMBL114_rn	exon	13867676	13867722	37.9451068634212	-	.	gene_id "ENSRNOG00000021718"; transcript_id "ENSRNOG00000021718_tx_10"; exon_id "5_13867676_13867722_-"; exonnum "25"; txlen "4307";
5	ENSEMBL114_rn	exon	13867676	13867722	2.44403450638043	-	.	gene_id "ENSRNOG00000021718"; transcript_id "ENSRNOG00000021718_tx_100"; exon_id "5_13867676_13867722_-"; exonnum "26"; txlen "4275";
5	ENSEMBL114_rn	exon	13867676	13867722	2.4149246381052	-	.	gene_id "ENSRNOG00000021718"; transcript_id "ENSRNOG00000021718_tx_101"; exon_id "5_13867676_13867722_-"; exonnum "23"; txlen "4024";
5	ENSEMBL114_rn	exon	13867676	13867722	2.35799937884345	-	.	gene_id "ENSRNOG00000021718"; transcript_id "ENSRNOG00000021718_tx_103"; exon_id "5_13867676_13867722_-"; exonnum "24"; txlen "4049";
5	ENSEMBL114_rn	exon	13867676	13867722	2.35799937884345	-	.	gene_id "ENSRNOG00000021718"; transcript_id "ENSRNOG00000021718_tx_104"; exon_id "5_13867676_13867722_-"; exonnum "25"; txlen "4258";
5	ENSEMBL114_rn	exon	13867676	13867722	2.32218892936295	-	.	gene_id "ENSRNOG00000021718"; transcript_id "ENSRNOG00000021718_tx_105"; exon_id "5_13867676_13867722_-"; exonnum "27"; txlen "4707";
5	ENSEMBL114_rn	exon	13867676	13867722	2.2849439607579	-	.	gene_id "ENSRNOG00000021718"; transcript_id "ENSRNOG00000021718_tx_106"; exon_id "5_13867676_13867722_-"; exonnum "26"; txlen "4344";
5	ENSEMBL114_rn	exon	13867676	13867722	2.23484201619827	-	.	gene_id "ENSRNOG00000021718"; transcript_id "ENSRNOG00000021718_tx_107"; exon_id "5_13867676_13867722_-"; exonnum "23"; txlen "3896";
5	ENSEMBL114_rn	exon	13867676	13867722	2.23484201619827	-	.	gene_id "ENSRNOG00000021718"; transcript_id "ENSRNOG00000021718_tx_108"; exon_id "5_13867676_13867722_-"; exonnum "24"; txlen "4105";
5	ENSEMBL114_rn	exon	13867676	13867722	2.23484201619827	-	.	gene_id "ENSRNOG00000021718"; transcript_id "ENSRNOG00000021718_tx_109"; exon_id "5_13867676_13867722_-"; exonnum "22"; txlen "3815";
5	ENSEMBL114_rn	exon	13867676	13867722	2.15758326134499	-	.	gene_id "ENSRNOG00000021718"; transcript_id "ENSRNOG00000021718_tx_111"; exon_id "5_13867676_13867722_-"; exonnum "24"; txlen "4208";
5	ENSEMBL114_rn	exon	13867676	13867722	2.1541199790576	-	.	gene_id "ENSRNOG00000021718"; transcript_id "ENSRNOG00000021718_tx_112"; exon_id "5_13867676_13867722_-"; exonnum "19"; txlen "3715";
5	ENSEMBL114_rn	exon	13867676	13867722	2.00897941533247	-	.	gene_id "ENSRNOG00000021718"; transcript_id "ENSRNOG00000021718_tx_115"; exon_id "5_13867676_13867722_-"; exonnum "23"; txlen "3961";
5	ENSEMBL114_rn	exon	13867676	13867722	1.94310133380313	-	.	gene_id "ENSRNOG00000021718"; transcript_id "ENSRNOG00000021718_tx_117"; exon_id "5_13867676_13867722_-"; exonnum "23"; txlen "4222";
5	ENSEMBL114_rn	exon	13867676	13867722	1.84250659815711	-	.	gene_id "ENSRNOG00000021718"; transcript_id "ENSRNOG00000021718_tx_118"; exon_id "5_13867676_13867722_-"; exonnum "28"; txlen "4715";
5	ENSEMBL114_rn	exon	13867676	13867722	1.84250659815711	-	.	gene_id "ENSRNOG00000021718"; transcript_id "ENSRNOG00000021718_tx_119"; exon_id "5_13867676_13867722_-"; exonnum "28"; txlen "4563";
5	ENSEMBL114_rn	exon	13867676	13867722	28.6544147475167	-	.	gene_id "ENSRNOG00000021718"; transcript_id "ENSRNOG00000021718_tx_12"; exon_id "5_13867676_13867722_-"; exonnum "25"; txlen "4235";
5	ENSEMBL114_rn	exon	13867676	13867722	1.83372054754311	-	.	gene_id "ENSRNOG00000021718"; transcript_id "ENSRNOG00000021718_tx_120"; exon_id "5_13867676_13867722_-"; exonnum "22"; txlen "3989";
5	ENSEMBL114_rn	exon	13867676	13867722	1.79298248507053	-	.	gene_id "ENSRNOG00000021718"; transcript_id "ENSRNOG00000021718_tx_121"; exon_id "5_13867676_13867722_-"; exonnum "27"; txlen "4391";
5	ENSEMBL114_rn	exon	13867676	13867722	1.79298248507053	-	.	gene_id "ENSRNOG00000021718"; transcript_id "ENSRNOG00000021718_tx_122"; exon_id "5_13867676_13867722_-"; exonnum "26"; txlen "4238";
5	ENSEMBL114_rn	exon	13867676	13867722	1.78438153035719	-	.	gene_id "ENSRNOG00000021718"; transcript_id "ENSRNOG00000021718_tx_123"; exon_id "5_13867676_13867722_-"; exonnum "20"; txlen "3759";
5	ENSEMBL114_rn	exon	13867676	13867722	1.67346638738436	-	.	gene_id "ENSRNOG00000021718"; transcript_id "ENSRNOG00000021718_tx_124"; exon_id "5_13867676_13867722_-"; exonnum "24"; txlen "4065";
5	ENSEMBL114_rn	exon	13867676	13867722	1.67346638738436	-	.	gene_id "ENSRNOG00000021718"; transcript_id "ENSRNOG00000021718_tx_125"; exon_id "5_13867676_13867722_-"; exonnum "23"; txlen "3912";
5	ENSEMBL114_rn	exon	13867676	13867722	1.67346638738436	-	.	gene_id "ENSRNOG00000021718"; transcript_id "ENSRNOG00000021718_tx_126"; exon_id "5_13867676_13867722_-"; exonnum "25"; txlen "4274";
5	ENSEMBL114_rn	exon	13867676	13867722	1.67346638738436	-	.	gene_id "ENSRNOG00000021718"; transcript_id "ENSRNOG00000021718_tx_127"; exon_id "5_13867676_13867722_-"; exonnum "23"; txlen "3984";
5	ENSEMBL114_rn	exon	13867676	13867722	1.67346638738436	-	.	gene_id "ENSRNOG00000021718"; transcript_id "ENSRNOG00000021718_tx_128"; exon_id "5_13867676_13867722_-"; exonnum "24"; txlen "4121";
5	ENSEMBL114_rn	exon	13867676	13867722	1.67346638738436	-	.	gene_id "ENSRNOG00000021718"; transcript_id "ENSRNOG00000021718_tx_129"; exon_id "5_13867676_13867722_-"; exonnum "22"; txlen "3831";
5	ENSEMBL114_rn	exon	13867676	13867722	1.67346638738436	-	.	gene_id "ENSRNOG00000021718"; transcript_id "ENSRNOG00000021718_tx_130"; exon_id "5_13867676_13867722_-"; exonnum "24"; txlen "4193";
5	ENSEMBL114_rn	exon	13867676	13867722	1.67346638738436	-	.	gene_id "ENSRNOG00000021718"; transcript_id "ENSRNOG00000021718_tx_131"; exon_id "5_13867676_13867722_-"; exonnum "23"; txlen "4040";
5	ENSEMBL114_rn	exon	13867676	13867722	1.63129032863355	-	.	gene_id "ENSRNOG00000021718"; transcript_id "ENSRNOG00000021718_tx_133"; exon_id "5_13867676_13867722_-"; exonnum "25"; txlen "4066";
5	ENSEMBL114_rn	exon	13867676	13867722	1.6198996278443	-	.	gene_id "ENSRNOG00000021718"; transcript_id "ENSRNOG00000021718_tx_134"; exon_id "5_13867676_13867722_-"; exonnum "21"; txlen "3711";
5	ENSEMBL114_rn	exon	13867676	13867722	1.61347331986561	-	.	gene_id "ENSRNOG00000021718"; transcript_id "ENSRNOG00000021718_tx_135"; exon_id "5_13867676_13867722_-"; exonnum "23"; txlen "4055";
5	ENSEMBL114_rn	exon	13867676	13867722	1.58517021310631	-	.	gene_id "ENSRNOG00000021718"; transcript_id "ENSRNOG00000021718_tx_136"; exon_id "5_13867676_13867722_-"; exonnum "10"; txlen "2300";
5	ENSEMBL114_rn	exon	13867676	13867722	1.48257585707309	-	.	gene_id "ENSRNOG00000021718"; transcript_id "ENSRNOG00000021718_tx_137"; exon_id "5_13867676_13867722_-"; exonnum "21"; txlen "3965";
5	ENSEMBL114_rn	exon	13867676	13867722	1.48244494956151	-	.	gene_id "ENSRNOG00000021718"; transcript_id "ENSRNOG00000021718_tx_138"; exon_id "5_13867676_13867722_-"; exonnum "24"; txlen "4224";
5	ENSEMBL114_rn	exon	13867676	13867722	1.36147153196643	-	.	gene_id "ENSRNOG00000021718"; transcript_id "ENSRNOG00000021718_tx_140"; exon_id "5_13867676_13867722_-"; exonnum "25"; txlen "4376";
5	ENSEMBL114_rn	exon	13867676	13867722	1.34696501066039	-	.	gene_id "ENSRNOG00000021718"; transcript_id "ENSRNOG00000021718_tx_141"; exon_id "5_13867676_13867722_-"; exonnum "26"; txlen "4367";
5	ENSEMBL114_rn	exon	13867676	13867722	1.34696501066039	-	.	gene_id "ENSRNOG00000021718"; transcript_id "ENSRNOG00000021718_tx_142"; exon_id "5_13867676_13867722_-"; exonnum "25"; txlen "4214";
5	ENSEMBL114_rn	exon	13867676	13867722	1.30301650943656	-	.	gene_id "ENSRNOG00000021718"; transcript_id "ENSRNOG00000021718_tx_143"; exon_id "5_13867676_13867722_-"; exonnum "22"; txlen "3846";
5	ENSEMBL114_rn	exon	13867676	13867722	1.28904224560829	-	.	gene_id "ENSRNOG00000021718"; transcript_id "ENSRNOG00000021718_tx_144"; exon_id "5_13867676_13867722_-"; exonnum "25"; txlen "4196";
5	ENSEMBL114_rn	exon	13867676	13867722	1.25289762959881	-	.	gene_id "ENSRNOG00000021718"; transcript_id "ENSRNOG00000021718_tx_145"; exon_id "5_13867676_13867722_-"; exonnum "28"; txlen "4590";
5	ENSEMBL114_rn	exon	13867676	13867722	1.25272388196465	-	.	gene_id "ENSRNOG00000021718"; transcript_id "ENSRNOG00000021718_tx_146"; exon_id "5_13867676_13867722_-"; exonnum "23"; txlen "4071";
5	ENSEMBL114_rn	exon	13867676	13867722	1.22346149039916	-	.	gene_id "ENSRNOG00000021718"; transcript_id "ENSRNOG00000021718_tx_148"; exon_id "5_13867676_13867722_-"; exonnum "24"; txlen "4485";
5	ENSEMBL114_rn	exon	13867676	13867722	1.17817843749333	-	.	gene_id "ENSRNOG00000021718"; transcript_id "ENSRNOG00000021718_tx_149"; exon_id "5_13867676_13867722_-"; exonnum "27"; txlen "4555";
5	ENSEMBL114_rn	exon	13867676	13867722	26.4782900942684	-	.	gene_id "ENSRNOG00000021718"; transcript_id "ENSRNOG00000021718_tx_15"; exon_id "5_13867676_13867722_-"; exonnum "24"; txlen "4098";
5	ENSEMBL114_rn	exon	13867676	13867722	1.16900893083563	-	.	gene_id "ENSRNOG00000021718"; transcript_id "ENSRNOG00000021718_tx_150"; exon_id "5_13867676_13867722_-"; exonnum "23"; txlen "3999";
5	ENSEMBL114_rn	exon	13867676	13867722	25.2149841153765	-	.	gene_id "ENSRNOG00000021718"; transcript_id "ENSRNOG00000021718_tx_16"; exon_id "5_13867676_13867722_-"; exonnum "26"; txlen "4259";
5	ENSEMBL114_rn	exon	13867676	13867722	23.5241475314125	-	.	gene_id "ENSRNOG00000021718"; transcript_id "ENSRNOG00000021718_tx_18"; exon_id "5_13867676_13867722_-"; exonnum "27"; txlen "4689";
5	ENSEMBL114_rn	exon	13867676	13867722	23.5126628856597	-	.	gene_id "ENSRNOG00000021718"; transcript_id "ENSRNOG00000021718_tx_19"; exon_id "5_13867676_13867722_-"; exonnum "22"; txlen "3848";
5	ENSEMBL114_rn	exon	13867676	13867722	73.8020831700791	-	.	gene_id "ENSRNOG00000021718"; transcript_id "ENSRNOG00000021718_tx_2"; exon_id "5_13867676_13867722_-"; exonnum "26"; txlen "4388";
5	ENSEMBL114_rn	exon	13867676	13867722	22.325821400566	-	.	gene_id "ENSRNOG00000021718"; transcript_id "ENSRNOG00000021718_tx_20"; exon_id "5_13867676_13867722_-"; exonnum "27"; txlen "4537";
5	ENSEMBL114_rn	exon	13867676	13867722	22.2817992095197	-	.	gene_id "ENSRNOG00000021718"; transcript_id "ENSRNOG00000021718_tx_21"; exon_id "5_13867676_13867722_-"; exonnum "26"; txlen "4665";
5	ENSEMBL114_rn	exon	13867676	13867722	21.3445631563813	-	.	gene_id "ENSRNOG00000021718"; transcript_id "ENSRNOG00000021718_tx_23"; exon_id "5_13867676_13867722_-"; exonnum "24"; txlen "4154";
5	ENSEMBL114_rn	exon	13867676	13867722	21.0915536308822	-	.	gene_id "ENSRNOG00000021718"; transcript_id "ENSRNOG00000021718_tx_24"; exon_id "5_13867676_13867722_-"; exonnum "26"; txlen "4513";
5	ENSEMBL114_rn	exon	13867676	13867722	20.8858181211615	-	.	gene_id "ENSRNOG00000021718"; transcript_id "ENSRNOG00000021718_tx_25"; exon_id "5_13867676_13867722_-"; exonnum "26"; txlen "4480";
5	ENSEMBL114_rn	exon	13867676	13867722	20.5080310417429	-	.	gene_id "ENSRNOG00000021718"; transcript_id "ENSRNOG00000021718_tx_28"; exon_id "5_13867676_13867722_-"; exonnum "21"; txlen "3824";
5	ENSEMBL114_rn	exon	13867676	13867722	19.0524435306688	-	.	gene_id "ENSRNOG00000021718"; transcript_id "ENSRNOG00000021718_tx_30"; exon_id "5_13867676_13867722_-"; exonnum "25"; txlen "4456";
5	ENSEMBL114_rn	exon	13867676	13867722	18.6713116780271	-	.	gene_id "ENSRNOG00000021718"; transcript_id "ENSRNOG00000021718_tx_31"; exon_id "5_13867676_13867722_-"; exonnum "26"; txlen "4328";
5	ENSEMBL114_rn	exon	13867676	13867722	18.2912831137001	-	.	gene_id "ENSRNOG00000021718"; transcript_id "ENSRNOG00000021718_tx_32"; exon_id "5_13867676_13867722_-"; exonnum "25"; txlen "4050";
5	ENSEMBL114_rn	exon	13867676	13867722	16.2384784274148	-	.	gene_id "ENSRNOG00000021718"; transcript_id "ENSRNOG00000021718_tx_34"; exon_id "5_13867676_13867722_-"; exonnum "24"; txlen "4026";
5	ENSEMBL114_rn	exon	13867676	13867722	16.1690490103369	-	.	gene_id "ENSRNOG00000021718"; transcript_id "ENSRNOG00000021718_tx_35"; exon_id "5_13867676_13867722_-"; exonnum "21"; txlen "3695";
5	ENSEMBL114_rn	exon	13867676	13867722	14.5756588084867	-	.	gene_id "ENSRNOG00000021718"; transcript_id "ENSRNOG00000021718_tx_37"; exon_id "5_13867676_13867722_-"; exonnum "25"; txlen "4584";
5	ENSEMBL114_rn	exon	13867676	13867722	14.2531672315767	-	.	gene_id "ENSRNOG00000021718"; transcript_id "ENSRNOG00000021718_tx_38"; exon_id "5_13867676_13867722_-"; exonnum "25"; txlen "4304";
5	ENSEMBL114_rn	exon	13867676	13867722	64.7173969496411	-	.	gene_id "ENSRNOG00000021718"; transcript_id "ENSRNOG00000021718_tx_4"; exon_id "5_13867676_13867722_-"; exonnum "27"; txlen "4412";
5	ENSEMBL114_rn	exon	13867676	13867722	13.6156456113804	-	.	gene_id "ENSRNOG00000021718"; transcript_id "ENSRNOG00000021718_tx_40"; exon_id "5_13867676_13867722_-"; exonnum "22"; txlen "4125";
5	ENSEMBL114_rn	exon	13867676	13867722	13.2754135628909	-	.	gene_id "ENSRNOG00000021718"; transcript_id "ENSRNOG00000021718_tx_41"; exon_id "5_13867676_13867722_-"; exonnum "22"; txlen "3973";
5	ENSEMBL114_rn	exon	13867676	13867722	11.8690169559872	-	.	gene_id "ENSRNOG00000021718"; transcript_id "ENSRNOG00000021718_tx_42"; exon_id "5_13867676_13867722_-"; exonnum "26"; txlen "4536";
5	ENSEMBL114_rn	exon	13867676	13867722	11.8464984274563	-	.	gene_id "ENSRNOG00000021718"; transcript_id "ENSRNOG00000021718_tx_43"; exon_id "5_13867676_13867722_-"; exonnum "25"; txlen "4432";
5	ENSEMBL114_rn	exon	13867676	13867722	11.3225109600476	-	.	gene_id "ENSRNOG00000021718"; transcript_id "ENSRNOG00000021718_tx_45"; exon_id "5_13867676_13867722_-"; exonnum "20"; txlen "3743";
5	ENSEMBL114_rn	exon	13867676	13867722	11.1383131524928	-	.	gene_id "ENSRNOG00000021718"; transcript_id "ENSRNOG00000021718_tx_46"; exon_id "5_13867676_13867722_-"; exonnum "20"; txlen "3671";
5	ENSEMBL114_rn	exon	13867676	13867722	10.9894288348329	-	.	gene_id "ENSRNOG00000021718"; transcript_id "ENSRNOG00000021718_tx_47"; exon_id "5_13867676_13867722_-"; exonnum "21"; txlen "4101";
5	ENSEMBL114_rn	exon	13867676	13867722	10.9673773506585	-	.	gene_id "ENSRNOG00000021718"; transcript_id "ENSRNOG00000021718_tx_48"; exon_id "5_13867676_13867722_-"; exonnum "24"; txlen "4375";
5	ENSEMBL114_rn	exon	13867676	13867722	10.7438534540862	-	.	gene_id "ENSRNOG00000021718"; transcript_id "ENSRNOG00000021718_tx_49"; exon_id "5_13867676_13867722_-"; exonnum "21"; txlen "3972";
5	ENSEMBL114_rn	exon	13867676	13867722	10.6355180911497	-	.	gene_id "ENSRNOG00000021718"; transcript_id "ENSRNOG00000021718_tx_50"; exon_id "5_13867676_13867722_-"; exonnum "26"; txlen "4404";
5	ENSEMBL114_rn	exon	13867676	13867722	10.1372310007098	-	.	gene_id "ENSRNOG00000021718"; transcript_id "ENSRNOG00000021718_tx_52"; exon_id "5_13867676_13867722_-"; exonnum "25"; txlen "4512";
5	ENSEMBL114_rn	exon	13867676	13867722	9.67180990325673	-	.	gene_id "ENSRNOG00000021718"; transcript_id "ENSRNOG00000021718_tx_53"; exon_id "5_13867676_13867722_-"; exonnum "23"; txlen "3945";
5	ENSEMBL114_rn	exon	13867676	13867722	9.66915991755757	-	.	gene_id "ENSRNOG00000021718"; transcript_id "ENSRNOG00000021718_tx_54"; exon_id "5_13867676_13867722_-"; exonnum "25"; txlen "4323";
5	ENSEMBL114_rn	exon	13867676	13867722	8.66791128871921	-	.	gene_id "ENSRNOG00000021718"; transcript_id "ENSRNOG00000021718_tx_55"; exon_id "5_13867676_13867722_-"; exonnum "25"; txlen "4195";
5	ENSEMBL114_rn	exon	13867676	13867722	8.56790462188539	-	.	gene_id "ENSRNOG00000021718"; transcript_id "ENSRNOG00000021718_tx_56"; exon_id "5_13867676_13867722_-"; exonnum "26"; txlen "4384";
5	ENSEMBL114_rn	exon	13867676	13867722	8.54484728738216	-	.	gene_id "ENSRNOG00000021718"; transcript_id "ENSRNOG00000021718_tx_57"; exon_id "5_13867676_13867722_-"; exonnum "25"; txlen "4327";
5	ENSEMBL114_rn	exon	13867676	13867722	8.1162658210571	-	.	gene_id "ENSRNOG00000021718"; transcript_id "ENSRNOG00000021718_tx_58"; exon_id "5_13867676_13867722_-"; exonnum "21"; txlen "3949";
5	ENSEMBL114_rn	exon	13867676	13867722	7.92405744479169	-	.	gene_id "ENSRNOG00000021718"; transcript_id "ENSRNOG00000021718_tx_59"; exon_id "5_13867676_13867722_-"; exonnum "21"; txlen "3820";
5	ENSEMBL114_rn	exon	13867676	13867722	7.92350701067107	-	.	gene_id "ENSRNOG00000021718"; transcript_id "ENSRNOG00000021718_tx_60"; exon_id "5_13867676_13867722_-"; exonnum "27"; txlen "4428";
5	ENSEMBL114_rn	exon	13867676	13867722	7.80576792099875	-	.	gene_id "ENSRNOG00000021718"; transcript_id "ENSRNOG00000021718_tx_62"; exon_id "5_13867676_13867722_-"; exonnum "20"; txlen "3948";
5	ENSEMBL114_rn	exon	13867676	13867722	7.55089675921925	-	.	gene_id "ENSRNOG00000021718"; transcript_id "ENSRNOG00000021718_tx_63"; exon_id "5_13867676_13867722_-"; exonnum "28"; txlen "4454";
5	ENSEMBL114_rn	exon	13867676	13867722	7.20696066727808	-	.	gene_id "ENSRNOG00000021718"; transcript_id "ENSRNOG00000021718_tx_64"; exon_id "5_13867676_13867722_-"; exonnum "28"; txlen "4731";
5	ENSEMBL114_rn	exon	13867676	13867722	7.20696066727808	-	.	gene_id "ENSRNOG00000021718"; transcript_id "ENSRNOG00000021718_tx_65"; exon_id "5_13867676_13867722_-"; exonnum "28"; txlen "4579";
5	ENSEMBL114_rn	exon	13867676	13867722	7.19511620902951	-	.	gene_id "ENSRNOG00000021718"; transcript_id "ENSRNOG00000021718_tx_66"; exon_id "5_13867676_13867722_-"; exonnum "25"; txlen "4360";
5	ENSEMBL114_rn	exon	13867676	13867722	6.83135797920206	-	.	gene_id "ENSRNOG00000021718"; transcript_id "ENSRNOG00000021718_tx_68"; exon_id "5_13867676_13867722_-"; exonnum "26"; txlen "4219";
5	ENSEMBL114_rn	exon	13867676	13867722	6.82628411558509	-	.	gene_id "ENSRNOG00000021718"; transcript_id "ENSRNOG00000021718_tx_69"; exon_id "5_13867676_13867722_-"; exonnum "24"; txlen "4223";
5	ENSEMBL114_rn	exon	13867676	13867722	40.3878572119526	-	.	gene_id "ENSRNOG00000021718"; transcript_id "ENSRNOG00000021718_tx_7"; exon_id "5_13867676_13867722_-"; exonnum "25"; txlen "4179";
5	ENSEMBL114_rn	exon	13867676	13867722	6.5558761543567	-	.	gene_id "ENSRNOG00000021718"; transcript_id "ENSRNOG00000021718_tx_70"; exon_id "5_13867676_13867722_-"; exonnum "20"; txlen "4020";
5	ENSEMBL114_rn	exon	13867676	13867722	6.45331483805909	-	.	gene_id "ENSRNOG00000021718"; transcript_id "ENSRNOG00000021718_tx_71"; exon_id "5_13867676_13867722_-"; exonnum "3"; txlen "1393";
5	ENSEMBL114_rn	exon	13867676	13867722	6.05356548452731	-	.	gene_id "ENSRNOG00000021718"; transcript_id "ENSRNOG00000021718_tx_72"; exon_id "5_13867676_13867722_-"; exonnum "27"; txlen "4430";
5	ENSEMBL114_rn	exon	13867676	13867722	5.79972758092113	-	.	gene_id "ENSRNOG00000021718"; transcript_id "ENSRNOG00000021718_tx_73"; exon_id "5_13867676_13867722_-"; exonnum "24"; txlen "4114";
5	ENSEMBL114_rn	exon	13867676	13867722	5.54444437871443	-	.	gene_id "ENSRNOG00000021718"; transcript_id "ENSRNOG00000021718_tx_75"; exon_id "5_13867676_13867722_-"; exonnum "27"; txlen "4301";
5	ENSEMBL114_rn	exon	13867676	13867722	5.50586140442435	-	.	gene_id "ENSRNOG00000021718"; transcript_id "ENSRNOG00000021718_tx_76"; exon_id "5_13867676_13867722_-"; exonnum "19"; txlen "3590";
5	ENSEMBL114_rn	exon	13867676	13867722	5.49659857833711	-	.	gene_id "ENSRNOG00000021718"; transcript_id "ENSRNOG00000021718_tx_77"; exon_id "5_13867676_13867722_-"; exonnum "25"; txlen "4175";
5	ENSEMBL114_rn	exon	13867676	13867722	5.35962205289963	-	.	gene_id "ENSRNOG00000021718"; transcript_id "ENSRNOG00000021718_tx_78"; exon_id "5_13867676_13867722_-"; exonnum "25"; txlen "4251";
5	ENSEMBL114_rn	exon	13867676	13867722	5.20594744833526	-	.	gene_id "ENSRNOG00000021718"; transcript_id "ENSRNOG00000021718_tx_79"; exon_id "5_13867676_13867722_-"; exonnum "24"; txlen "4303";
5	ENSEMBL114_rn	exon	13867676	13867722	39.5909288458908	-	.	gene_id "ENSRNOG00000021718"; transcript_id "ENSRNOG00000021718_tx_8"; exon_id "5_13867676_13867722_-"; exonnum "26"; txlen "4203";
5	ENSEMBL114_rn	exon	13867676	13867722	5.01235036489904	-	.	gene_id "ENSRNOG00000021718"; transcript_id "ENSRNOG00000021718_tx_80"; exon_id "5_13867676_13867722_-"; exonnum "26"; txlen "4529";
5	ENSEMBL114_rn	exon	13867676	13867722	4.51941215920653	-	.	gene_id "ENSRNOG00000021718"; transcript_id "ENSRNOG00000021718_tx_81"; exon_id "5_13867676_13867722_-"; exonnum "24"; txlen "4431";
5	ENSEMBL114_rn	exon	13867676	13867722	4.30023175692645	-	.	gene_id "ENSRNOG00000021718"; transcript_id "ENSRNOG00000021718_tx_82"; exon_id "5_13867676_13867722_-"; exonnum "20"; txlen "3868";
5	ENSEMBL114_rn	exon	13867676	13867722	3.91368054878085	-	.	gene_id "ENSRNOG00000021718"; transcript_id "ENSRNOG00000021718_tx_84"; exon_id "5_13867676_13867722_-"; exonnum "27"; txlen "4553";
5	ENSEMBL114_rn	exon	13867676	13867722	3.75693104256481	-	.	gene_id "ENSRNOG00000021718"; transcript_id "ENSRNOG00000021718_tx_86"; exon_id "5_13867676_13867722_-"; exonnum "24"; txlen "4170";
5	ENSEMBL114_rn	exon	13867676	13867722	3.74899192757879	-	.	gene_id "ENSRNOG00000021718"; transcript_id "ENSRNOG00000021718_tx_87"; exon_id "5_13867676_13867722_-"; exonnum "24"; txlen "4151";
5	ENSEMBL114_rn	exon	13867676	13867722	3.65146319268918	-	.	gene_id "ENSRNOG00000021718"; transcript_id "ENSRNOG00000021718_tx_88"; exon_id "5_13867676_13867722_-"; exonnum "25"; txlen "4320";
5	ENSEMBL114_rn	exon	13867676	13867722	3.62674404202201	-	.	gene_id "ENSRNOG00000021718"; transcript_id "ENSRNOG00000021718_tx_89"; exon_id "5_13867676_13867722_-"; exonnum "20"; txlen "3796";
5	ENSEMBL114_rn	exon	13867676	13867722	3.31889967018529	-	.	gene_id "ENSRNOG00000021718"; transcript_id "ENSRNOG00000021718_tx_90"; exon_id "5_13867676_13867722_-"; exonnum "24"; txlen "4042";
5	ENSEMBL114_rn	exon	13867676	13867722	3.259455053604	-	.	gene_id "ENSRNOG00000021718"; transcript_id "ENSRNOG00000021718_tx_91"; exon_id "5_13867676_13867722_-"; exonnum "25"; txlen "4448";
5	ENSEMBL114_rn	exon	13867676	13867722	3.23376285483477	-	.	gene_id "ENSRNOG00000021718"; transcript_id "ENSRNOG00000021718_tx_92"; exon_id "5_13867676_13867722_-"; exonnum "21"; txlen "3840";
5	ENSEMBL114_rn	exon	13867676	13867722	3.10979749081229	-	.	gene_id "ENSRNOG00000021718"; transcript_id "ENSRNOG00000021718_tx_93"; exon_id "5_13867676_13867722_-"; exonnum "22"; txlen "3864";
5	ENSEMBL114_rn	exon	13867676	13867722	2.96697229021135	-	.	gene_id "ENSRNOG00000021718"; transcript_id "ENSRNOG00000021718_tx_94"; exon_id "5_13867676_13867722_-"; exonnum "26"; txlen "4277";
5	ENSEMBL114_rn	exon	13867676	13867722	2.96353837226334	-	.	gene_id "ENSRNOG00000021718"; transcript_id "ENSRNOG00000021718_tx_95"; exon_id "5_13867676_13867722_-"; exonnum "26"; txlen "4349";
5	ENSEMBL114_rn	exon	13867676	13867722	2.94693482377382	-	.	gene_id "ENSRNOG00000021718"; transcript_id "ENSRNOG00000021718_tx_96"; exon_id "5_13867676_13867722_-"; exonnum "19"; txlen "3867";
5	ENSEMBL114_rn	exon	13867676	13867722	2.67498842547401	-	.	gene_id "ENSRNOG00000021718"; transcript_id "ENSRNOG00000021718_tx_97"; exon_id "5_13867676_13867722_-"; exonnum "24"; txlen "4279";
5	ENSEMBL114_rn	exon	13867676	13867722	2.56443648259946	-	.	gene_id "ENSRNOG00000021718"; transcript_id "ENSRNOG00000021718_tx_98"; exon_id "5_13867676_13867722_-"; exonnum "23"; txlen "4070";
5	ENSEMBL114_rn	exon	13867676	13867722	2.50524003737833	-	.	gene_id "ENSRNOG00000021718"; transcript_id "ENSRNOG00000021718_tx_99"; exon_id "5_13867676_13867722_-"; exonnum "23"; txlen "3968";
5	ensembl	exon	13869710	13869850	0	-	.	gene_id "ENSRNOG00000021718"; gene_version "7"; transcript_id "ENSRNOT00000099294"; transcript_version "2"; exon_number "25"; gene_name "Cspp1"; gene_source "ensembl"; gene_biotype "protein_coding"; transcript_name "Cspp1-203"; transcript_source "ensembl"; transcript_biotype "protein_coding"; exon_id "ENSRNOE00000209403"; exon_version "2";
5	ensembl	CDS	13869710	13869850	0	-	2	gene_id "ENSRNOG00000021718"; gene_version "7"; transcript_id "ENSRNOT00000099294"; transcript_version "2"; exon_number "25"; gene_name "Cspp1"; gene_source "ensembl"; gene_biotype "protein_coding"; transcript_name "Cspp1-203"; transcript_source "ensembl"; transcript_biotype "protein_coding"; protein_id "ENSRNOP00000081772"; protein_version "2";
5	ensembl	exon	13869710	13869850	0	-	.	gene_id "ENSRNOG00000021718"; gene_version "7"; transcript_id "ENSRNOT00000112751"; transcript_version "2"; exon_number "25"; gene_name "Cspp1"; gene_source "ensembl"; gene_biotype "protein_coding"; transcript_name "Cspp1-204"; transcript_source "ensembl"; transcript_biotype "protein_coding"; exon_id "ENSRNOE00000209403"; exon_version "2";
5	ensembl	CDS	13869710	13869850	0	-	2	gene_id "ENSRNOG00000021718"; gene_version "7"; transcript_id "ENSRNOT00000112751"; transcript_version "2"; exon_number "25"; gene_name "Cspp1"; gene_source "ensembl"; gene_biotype "protein_coding"; transcript_name "Cspp1-204"; transcript_source "ensembl"; transcript_biotype "protein_coding"; protein_id "ENSRNOP00000095654"; protein_version "2";
5	ensembl	exon	13869710	13869850	0	-	.	gene_id "ENSRNOG00000021718"; gene_version "7"; transcript_id "ENSRNOT00000008480"; transcript_version "8"; exon_number "27"; gene_name "Cspp1"; gene_source "ensembl"; gene_biotype "protein_coding"; transcript_name "Cspp1-201"; transcript_source "ensembl"; transcript_biotype "protein_coding"; exon_id "ENSRNOE00000209403"; exon_version "2"; tag "Ensembl_canonical";
5	ensembl	CDS	13869710	13869850	0	-	2	gene_id "ENSRNOG00000021718"; gene_version "7"; transcript_id "ENSRNOT00000008480"; transcript_version "8"; exon_number "27"; gene_name "Cspp1"; gene_source "ensembl"; gene_biotype "protein_coding"; transcript_name "Cspp1-201"; transcript_source "ensembl"; transcript_biotype "protein_coding"; protein_id "ENSRNOP00000008480"; protein_version "8"; tag "Ensembl_canonical";
5	ensembl	exon	13869710	13869850	0	-	.	gene_id "ENSRNOG00000021718"; gene_version "7"; transcript_id "ENSRNOT00000097155"; transcript_version "2"; exon_number "24"; gene_name "Cspp1"; gene_source "ensembl"; gene_biotype "protein_coding"; transcript_name "Cspp1-202"; transcript_source "ensembl"; transcript_biotype "protein_coding"; exon_id "ENSRNOE00000209403"; exon_version "2";
5	ensembl	CDS	13869710	13869850	0	-	2	gene_id "ENSRNOG00000021718"; gene_version "7"; transcript_id "ENSRNOT00000097155"; transcript_version "2"; exon_number "24"; gene_name "Cspp1"; gene_source "ensembl"; gene_biotype "protein_coding"; transcript_name "Cspp1-202"; transcript_source "ensembl"; transcript_biotype "protein_coding"; protein_id "ENSRNOP00000085024"; protein_version "2";
5	ENSEMBL114_rn	exon	13869710	13869850	37.9451068634212	-	.	gene_id "ENSRNOG00000021718"; transcript_id "ENSRNOG00000021718_tx_10"; exon_id "5_13869710_13869850_-"; exonnum "24"; txlen "4307";
5	ENSEMBL114_rn	exon	13869710	13869850	2.44403450638043	-	.	gene_id "ENSRNOG00000021718"; transcript_id "ENSRNOG00000021718_tx_100"; exon_id "5_13869710_13869850_-"; exonnum "25"; txlen "4275";
5	ENSEMBL114_rn	exon	13869710	13869850	2.4149246381052	-	.	gene_id "ENSRNOG00000021718"; transcript_id "ENSRNOG00000021718_tx_101"; exon_id "5_13869710_13869850_-"; exonnum "22"; txlen "4024";
5	ENSEMBL114_rn	exon	13869710	13869850	2.35799937884345	-	.	gene_id "ENSRNOG00000021718"; transcript_id "ENSRNOG00000021718_tx_103"; exon_id "5_13869710_13869850_-"; exonnum "23"; txlen "4049";
5	ENSEMBL114_rn	exon	13869710	13869850	2.35799937884345	-	.	gene_id "ENSRNOG00000021718"; transcript_id "ENSRNOG00000021718_tx_104"; exon_id "5_13869710_13869850_-"; exonnum "24"; txlen "4258";
5	ENSEMBL114_rn	exon	13869710	13869850	2.32218892936295	-	.	gene_id "ENSRNOG00000021718"; transcript_id "ENSRNOG00000021718_tx_105"; exon_id "5_13869710_13869850_-"; exonnum "26"; txlen "4707";
5	ENSEMBL114_rn	exon	13869710	13869850	2.2849439607579	-	.	gene_id "ENSRNOG00000021718"; transcript_id "ENSRNOG00000021718_tx_106"; exon_id "5_13869710_13869850_-"; exonnum "25"; txlen "4344";
5	ENSEMBL114_rn	exon	13869710	13869850	2.23484201619827	-	.	gene_id "ENSRNOG00000021718"; transcript_id "ENSRNOG00000021718_tx_107"; exon_id "5_13869710_13869850_-"; exonnum "22"; txlen "3896";
5	ENSEMBL114_rn	exon	13869710	13869850	2.23484201619827	-	.	gene_id "ENSRNOG00000021718"; transcript_id "ENSRNOG00000021718_tx_108"; exon_id "5_13869710_13869850_-"; exonnum "23"; txlen "4105";
5	ENSEMBL114_rn	exon	13869710	13869850	2.23484201619827	-	.	gene_id "ENSRNOG00000021718"; transcript_id "ENSRNOG00000021718_tx_109"; exon_id "5_13869710_13869850_-"; exonnum "21"; txlen "3815";
5	ENSEMBL114_rn	exon	13869710	13869850	2.15758326134499	-	.	gene_id "ENSRNOG00000021718"; transcript_id "ENSRNOG00000021718_tx_111"; exon_id "5_13869710_13869850_-"; exonnum "23"; txlen "4208";
5	ENSEMBL114_rn	exon	13869710	13869850	2.1541199790576	-	.	gene_id "ENSRNOG00000021718"; transcript_id "ENSRNOG00000021718_tx_112"; exon_id "5_13869710_13869850_-"; exonnum "18"; txlen "3715";
5	ENSEMBL114_rn	exon	13869710	13869850	2.00897941533247	-	.	gene_id "ENSRNOG00000021718"; transcript_id "ENSRNOG00000021718_tx_115"; exon_id "5_13869710_13869850_-"; exonnum "22"; txlen "3961";
5	ENSEMBL114_rn	exon	13869710	13869850	1.94310133380313	-	.	gene_id "ENSRNOG00000021718"; transcript_id "ENSRNOG00000021718_tx_117"; exon_id "5_13869710_13869850_-"; exonnum "22"; txlen "4222";
5	ENSEMBL114_rn	exon	13869710	13869850	1.84250659815711	-	.	gene_id "ENSRNOG00000021718"; transcript_id "ENSRNOG00000021718_tx_118"; exon_id "5_13869710_13869850_-"; exonnum "27"; txlen "4715";
5	ENSEMBL114_rn	exon	13869710	13869850	1.84250659815711	-	.	gene_id "ENSRNOG00000021718"; transcript_id "ENSRNOG00000021718_tx_119"; exon_id "5_13869710_13869850_-"; exonnum "27"; txlen "4563";
5	ENSEMBL114_rn	exon	13869710	13869850	28.6544147475167	-	.	gene_id "ENSRNOG00000021718"; transcript_id "ENSRNOG00000021718_tx_12"; exon_id "5_13869710_13869850_-"; exonnum "24"; txlen "4235";
5	ENSEMBL114_rn	exon	13869710	13869850	1.83372054754311	-	.	gene_id "ENSRNOG00000021718"; transcript_id "ENSRNOG00000021718_tx_120"; exon_id "5_13869710_13869850_-"; exonnum "21"; txlen "3989";
5	ENSEMBL114_rn	exon	13869710	13869850	1.79298248507053	-	.	gene_id "ENSRNOG00000021718"; transcript_id "ENSRNOG00000021718_tx_121"; exon_id "5_13869710_13869850_-"; exonnum "26"; txlen "4391";
5	ENSEMBL114_rn	exon	13869710	13869850	1.79298248507053	-	.	gene_id "ENSRNOG00000021718"; transcript_id "ENSRNOG00000021718_tx_122"; exon_id "5_13869710_13869850_-"; exonnum "25"; txlen "4238";
5	ENSEMBL114_rn	exon	13869710	13869850	1.78438153035719	-	.	gene_id "ENSRNOG00000021718"; transcript_id "ENSRNOG00000021718_tx_123"; exon_id "5_13869710_13869850_-"; exonnum "19"; txlen "3759";
5	ENSEMBL114_rn	exon	13869710	13869850	1.67346638738436	-	.	gene_id "ENSRNOG00000021718"; transcript_id "ENSRNOG00000021718_tx_124"; exon_id "5_13869710_13869850_-"; exonnum "23"; txlen "4065";
5	ENSEMBL114_rn	exon	13869710	13869850	1.67346638738436	-	.	gene_id "ENSRNOG00000021718"; transcript_id "ENSRNOG00000021718_tx_125"; exon_id "5_13869710_13869850_-"; exonnum "22"; txlen "3912";
5	ENSEMBL114_rn	exon	13869710	13869850	1.67346638738436	-	.	gene_id "ENSRNOG00000021718"; transcript_id "ENSRNOG00000021718_tx_126"; exon_id "5_13869710_13869850_-"; exonnum "24"; txlen "4274";
5	ENSEMBL114_rn	exon	13869710	13869850	1.67346638738436	-	.	gene_id "ENSRNOG00000021718"; transcript_id "ENSRNOG00000021718_tx_127"; exon_id "5_13869710_13869850_-"; exonnum "22"; txlen "3984";
5	ENSEMBL114_rn	exon	13869710	13869850	1.67346638738436	-	.	gene_id "ENSRNOG00000021718"; transcript_id "ENSRNOG00000021718_tx_128"; exon_id "5_13869710_13869850_-"; exonnum "23"; txlen "4121";
5	ENSEMBL114_rn	exon	13869710	13869850	1.67346638738436	-	.	gene_id "ENSRNOG00000021718"; transcript_id "ENSRNOG00000021718_tx_129"; exon_id "5_13869710_13869850_-"; exonnum "21"; txlen "3831";
5	ENSEMBL114_rn	exon	13869710	13869850	1.67346638738436	-	.	gene_id "ENSRNOG00000021718"; transcript_id "ENSRNOG00000021718_tx_130"; exon_id "5_13869710_13869850_-"; exonnum "23"; txlen "4193";
5	ENSEMBL114_rn	exon	13869710	13869850	1.67346638738436	-	.	gene_id "ENSRNOG00000021718"; transcript_id "ENSRNOG00000021718_tx_131"; exon_id "5_13869710_13869850_-"; exonnum "22"; txlen "4040";
5	ENSEMBL114_rn	exon	13869710	13869850	1.63129032863355	-	.	gene_id "ENSRNOG00000021718"; transcript_id "ENSRNOG00000021718_tx_133"; exon_id "5_13869710_13869850_-"; exonnum "24"; txlen "4066";
5	ENSEMBL114_rn	exon	13869710	13869850	1.6198996278443	-	.	gene_id "ENSRNOG00000021718"; transcript_id "ENSRNOG00000021718_tx_134"; exon_id "5_13869710_13869850_-"; exonnum "20"; txlen "3711";
5	ENSEMBL114_rn	exon	13869710	13869850	1.61347331986561	-	.	gene_id "ENSRNOG00000021718"; transcript_id "ENSRNOG00000021718_tx_135"; exon_id "5_13869710_13869850_-"; exonnum "22"; txlen "4055";
5	ENSEMBL114_rn	exon	13869710	13869850	1.58517021310631	-	.	gene_id "ENSRNOG00000021718"; transcript_id "ENSRNOG00000021718_tx_136"; exon_id "5_13869710_13869850_-"; exonnum "9"; txlen "2300";
5	ENSEMBL114_rn	exon	13869710	13869850	1.48257585707309	-	.	gene_id "ENSRNOG00000021718"; transcript_id "ENSRNOG00000021718_tx_137"; exon_id "5_13869710_13869850_-"; exonnum "20"; txlen "3965";
5	ENSEMBL114_rn	exon	13869710	13869850	1.48244494956151	-	.	gene_id "ENSRNOG00000021718"; transcript_id "ENSRNOG00000021718_tx_138"; exon_id "5_13869710_13869850_-"; exonnum "23"; txlen "4224";
5	ENSEMBL114_rn	exon	13869710	13869850	1.36147153196643	-	.	gene_id "ENSRNOG00000021718"; transcript_id "ENSRNOG00000021718_tx_140"; exon_id "5_13869710_13869850_-"; exonnum "24"; txlen "4376";
5	ENSEMBL114_rn	exon	13869710	13869850	1.34696501066039	-	.	gene_id "ENSRNOG00000021718"; transcript_id "ENSRNOG00000021718_tx_141"; exon_id "5_13869710_13869850_-"; exonnum "25"; txlen "4367";
5	ENSEMBL114_rn	exon	13869710	13869850	1.34696501066039	-	.	gene_id "ENSRNOG00000021718"; transcript_id "ENSRNOG00000021718_tx_142"; exon_id "5_13869710_13869850_-"; exonnum "24"; txlen "4214";
5	ENSEMBL114_rn	exon	13869710	13869850	1.30301650943656	-	.	gene_id "ENSRNOG00000021718"; transcript_id "ENSRNOG00000021718_tx_143"; exon_id "5_13869710_13869850_-"; exonnum "21"; txlen "3846";
5	ENSEMBL114_rn	exon	13869710	13869850	1.28904224560829	-	.	gene_id "ENSRNOG00000021718"; transcript_id "ENSRNOG00000021718_tx_144"; exon_id "5_13869710_13869850_-"; exonnum "24"; txlen "4196";
5	ENSEMBL114_rn	exon	13869710	13869850	1.25289762959881	-	.	gene_id "ENSRNOG00000021718"; transcript_id "ENSRNOG00000021718_tx_145"; exon_id "5_13869710_13869850_-"; exonnum "27"; txlen "4590";
5	ENSEMBL114_rn	exon	13869710	13869850	1.25272388196465	-	.	gene_id "ENSRNOG00000021718"; transcript_id "ENSRNOG00000021718_tx_146"; exon_id "5_13869710_13869850_-"; exonnum "22"; txlen "4071";
5	ENSEMBL114_rn	exon	13869710	13869850	1.22346149039916	-	.	gene_id "ENSRNOG00000021718"; transcript_id "ENSRNOG00000021718_tx_148"; exon_id "5_13869710_13869850_-"; exonnum "23"; txlen "4485";
5	ENSEMBL114_rn	exon	13869710	13869850	1.17817843749333	-	.	gene_id "ENSRNOG00000021718"; transcript_id "ENSRNOG00000021718_tx_149"; exon_id "5_13869710_13869850_-"; exonnum "26"; txlen "4555";
5	ENSEMBL114_rn	exon	13869710	13869850	26.4782900942684	-	.	gene_id "ENSRNOG00000021718"; transcript_id "ENSRNOG00000021718_tx_15"; exon_id "5_13869710_13869850_-"; exonnum "23"; txlen "4098";
5	ENSEMBL114_rn	exon	13869710	13869850	1.16900893083563	-	.	gene_id "ENSRNOG00000021718"; transcript_id "ENSRNOG00000021718_tx_150"; exon_id "5_13869710_13869850_-"; exonnum "22"; txlen "3999";
5	ENSEMBL114_rn	exon	13869710	13869850	25.2149841153765	-	.	gene_id "ENSRNOG00000021718"; transcript_id "ENSRNOG00000021718_tx_16"; exon_id "5_13869710_13869850_-"; exonnum "25"; txlen "4259";
5	ENSEMBL114_rn	exon	13869710	13869850	23.5241475314125	-	.	gene_id "ENSRNOG00000021718"; transcript_id "ENSRNOG00000021718_tx_18"; exon_id "5_13869710_13869850_-"; exonnum "26"; txlen "4689";
5	ENSEMBL114_rn	exon	13869710	13869850	23.5126628856597	-	.	gene_id "ENSRNOG00000021718"; transcript_id "ENSRNOG00000021718_tx_19"; exon_id "5_13869710_13869850_-"; exonnum "21"; txlen "3848";
5	ENSEMBL114_rn	exon	13869710	13869850	73.8020831700791	-	.	gene_id "ENSRNOG00000021718"; transcript_id "ENSRNOG00000021718_tx_2"; exon_id "5_13869710_13869850_-"; exonnum "25"; txlen "4388";
5	ENSEMBL114_rn	exon	13869710	13869850	22.325821400566	-	.	gene_id "ENSRNOG00000021718"; transcript_id "ENSRNOG00000021718_tx_20"; exon_id "5_13869710_13869850_-"; exonnum "26"; txlen "4537";
5	ENSEMBL114_rn	exon	13869710	13869850	22.2817992095197	-	.	gene_id "ENSRNOG00000021718"; transcript_id "ENSRNOG00000021718_tx_21"; exon_id "5_13869710_13869850_-"; exonnum "25"; txlen "4665";
5	ENSEMBL114_rn	exon	13869710	13869850	21.3445631563813	-	.	gene_id "ENSRNOG00000021718"; transcript_id "ENSRNOG00000021718_tx_23"; exon_id "5_13869710_13869850_-"; exonnum "23"; txlen "4154";
5	ENSEMBL114_rn	exon	13869710	13869850	21.0915536308822	-	.	gene_id "ENSRNOG00000021718"; transcript_id "ENSRNOG00000021718_tx_24"; exon_id "5_13869710_13869850_-"; exonnum "25"; txlen "4513";
5	ENSEMBL114_rn	exon	13869710	13869850	20.8858181211615	-	.	gene_id "ENSRNOG00000021718"; transcript_id "ENSRNOG00000021718_tx_25"; exon_id "5_13869710_13869850_-"; exonnum "25"; txlen "4480";
5	ENSEMBL114_rn	exon	13869710	13869850	20.5080310417429	-	.	gene_id "ENSRNOG00000021718"; transcript_id "ENSRNOG00000021718_tx_28"; exon_id "5_13869710_13869850_-"; exonnum "20"; txlen "3824";
5	ENSEMBL114_rn	exon	13869710	13869850	19.0524435306688	-	.	gene_id "ENSRNOG00000021718"; transcript_id "ENSRNOG00000021718_tx_30"; exon_id "5_13869710_13869850_-"; exonnum "24"; txlen "4456";
5	ENSEMBL114_rn	exon	13869710	13869850	18.6713116780271	-	.	gene_id "ENSRNOG00000021718"; transcript_id "ENSRNOG00000021718_tx_31"; exon_id "5_13869710_13869850_-"; exonnum "25"; txlen "4328";
5	ENSEMBL114_rn	exon	13869710	13869850	18.2912831137001	-	.	gene_id "ENSRNOG00000021718"; transcript_id "ENSRNOG00000021718_tx_32"; exon_id "5_13869710_13869850_-"; exonnum "24"; txlen "4050";
5	ENSEMBL114_rn	exon	13869710	13869850	16.2384784274148	-	.	gene_id "ENSRNOG00000021718"; transcript_id "ENSRNOG00000021718_tx_34"; exon_id "5_13869710_13869850_-"; exonnum "23"; txlen "4026";
5	ENSEMBL114_rn	exon	13869710	13869850	16.1690490103369	-	.	gene_id "ENSRNOG00000021718"; transcript_id "ENSRNOG00000021718_tx_35"; exon_id "5_13869710_13869850_-"; exonnum "20"; txlen "3695";
5	ENSEMBL114_rn	exon	13869710	13869850	14.5756588084867	-	.	gene_id "ENSRNOG00000021718"; transcript_id "ENSRNOG00000021718_tx_37"; exon_id "5_13869710_13869850_-"; exonnum "24"; txlen "4584";
5	ENSEMBL114_rn	exon	13869710	13869850	14.2531672315767	-	.	gene_id "ENSRNOG00000021718"; transcript_id "ENSRNOG00000021718_tx_38"; exon_id "5_13869710_13869850_-"; exonnum "24"; txlen "4304";
5	ENSEMBL114_rn	exon	13869710	13869850	64.7173969496411	-	.	gene_id "ENSRNOG00000021718"; transcript_id "ENSRNOG00000021718_tx_4"; exon_id "5_13869710_13869850_-"; exonnum "26"; txlen "4412";
5	ENSEMBL114_rn	exon	13869710	13869850	13.6156456113804	-	.	gene_id "ENSRNOG00000021718"; transcript_id "ENSRNOG00000021718_tx_40"; exon_id "5_13869710_13869850_-"; exonnum "21"; txlen "4125";
5	ENSEMBL114_rn	exon	13869710	13869850	13.2754135628909	-	.	gene_id "ENSRNOG00000021718"; transcript_id "ENSRNOG00000021718_tx_41"; exon_id "5_13869710_13869850_-"; exonnum "21"; txlen "3973";
5	ENSEMBL114_rn	exon	13869710	13869850	11.8690169559872	-	.	gene_id "ENSRNOG00000021718"; transcript_id "ENSRNOG00000021718_tx_42"; exon_id "5_13869710_13869850_-"; exonnum "25"; txlen "4536";
5	ENSEMBL114_rn	exon	13869710	13869850	11.8464984274563	-	.	gene_id "ENSRNOG00000021718"; transcript_id "ENSRNOG00000021718_tx_43"; exon_id "5_13869710_13869850_-"; exonnum "24"; txlen "4432";
5	ENSEMBL114_rn	exon	13869710	13869850	11.3225109600476	-	.	gene_id "ENSRNOG00000021718"; transcript_id "ENSRNOG00000021718_tx_45"; exon_id "5_13869710_13869850_-"; exonnum "19"; txlen "3743";
5	ENSEMBL114_rn	exon	13869710	13869850	11.1383131524928	-	.	gene_id "ENSRNOG00000021718"; transcript_id "ENSRNOG00000021718_tx_46"; exon_id "5_13869710_13869850_-"; exonnum "19"; txlen "3671";
5	ENSEMBL114_rn	exon	13869710	13869850	10.9894288348329	-	.	gene_id "ENSRNOG00000021718"; transcript_id "ENSRNOG00000021718_tx_47"; exon_id "5_13869710_13869850_-"; exonnum "20"; txlen "4101";
5	ENSEMBL114_rn	exon	13869710	13869850	10.9673773506585	-	.	gene_id "ENSRNOG00000021718"; transcript_id "ENSRNOG00000021718_tx_48"; exon_id "5_13869710_13869850_-"; exonnum "23"; txlen "4375";
5	ENSEMBL114_rn	exon	13869710	13869850	10.7438534540862	-	.	gene_id "ENSRNOG00000021718"; transcript_id "ENSRNOG00000021718_tx_49"; exon_id "5_13869710_13869850_-"; exonnum "20"; txlen "3972";
5	ENSEMBL114_rn	exon	13869710	13869850	10.6355180911497	-	.	gene_id "ENSRNOG00000021718"; transcript_id "ENSRNOG00000021718_tx_50"; exon_id "5_13869710_13869850_-"; exonnum "25"; txlen "4404";
5	ENSEMBL114_rn	exon	13869710	13869850	10.1372310007098	-	.	gene_id "ENSRNOG00000021718"; transcript_id "ENSRNOG00000021718_tx_52"; exon_id "5_13869710_13869850_-"; exonnum "24"; txlen "4512";
5	ENSEMBL114_rn	exon	13869710	13869850	9.67180990325673	-	.	gene_id "ENSRNOG00000021718"; transcript_id "ENSRNOG00000021718_tx_53"; exon_id "5_13869710_13869850_-"; exonnum "22"; txlen "3945";
5	ENSEMBL114_rn	exon	13869710	13869850	9.66915991755757	-	.	gene_id "ENSRNOG00000021718"; transcript_id "ENSRNOG00000021718_tx_54"; exon_id "5_13869710_13869850_-"; exonnum "24"; txlen "4323";
5	ENSEMBL114_rn	exon	13869710	13869850	8.66791128871921	-	.	gene_id "ENSRNOG00000021718"; transcript_id "ENSRNOG00000021718_tx_55"; exon_id "5_13869710_13869850_-"; exonnum "24"; txlen "4195";
5	ENSEMBL114_rn	exon	13869710	13869850	8.56790462188539	-	.	gene_id "ENSRNOG00000021718"; transcript_id "ENSRNOG00000021718_tx_56"; exon_id "5_13869710_13869850_-"; exonnum "25"; txlen "4384";
5	ENSEMBL114_rn	exon	13869710	13869850	8.54484728738216	-	.	gene_id "ENSRNOG00000021718"; transcript_id "ENSRNOG00000021718_tx_57"; exon_id "5_13869710_13869850_-"; exonnum "24"; txlen "4327";
5	ENSEMBL114_rn	exon	13869710	13869850	8.1162658210571	-	.	gene_id "ENSRNOG00000021718"; transcript_id "ENSRNOG00000021718_tx_58"; exon_id "5_13869710_13869850_-"; exonnum "20"; txlen "3949";
5	ENSEMBL114_rn	exon	13869710	13869850	7.92405744479169	-	.	gene_id "ENSRNOG00000021718"; transcript_id "ENSRNOG00000021718_tx_59"; exon_id "5_13869710_13869850_-"; exonnum "20"; txlen "3820";
5	ENSEMBL114_rn	exon	13869710	13869850	7.92350701067107	-	.	gene_id "ENSRNOG00000021718"; transcript_id "ENSRNOG00000021718_tx_60"; exon_id "5_13869710_13869850_-"; exonnum "26"; txlen "4428";
5	ENSEMBL114_rn	exon	13869710	13869850	7.80576792099875	-	.	gene_id "ENSRNOG00000021718"; transcript_id "ENSRNOG00000021718_tx_62"; exon_id "5_13869710_13869850_-"; exonnum "19"; txlen "3948";
5	ENSEMBL114_rn	exon	13869710	13869850	7.55089675921925	-	.	gene_id "ENSRNOG00000021718"; transcript_id "ENSRNOG00000021718_tx_63"; exon_id "5_13869710_13869850_-"; exonnum "27"; txlen "4454";
5	ENSEMBL114_rn	exon	13869710	13869850	7.20696066727808	-	.	gene_id "ENSRNOG00000021718"; transcript_id "ENSRNOG00000021718_tx_64"; exon_id "5_13869710_13869850_-"; exonnum "27"; txlen "4731";
5	ENSEMBL114_rn	exon	13869710	13869850	7.20696066727808	-	.	gene_id "ENSRNOG00000021718"; transcript_id "ENSRNOG00000021718_tx_65"; exon_id "5_13869710_13869850_-"; exonnum "27"; txlen "4579";
5	ENSEMBL114_rn	exon	13869710	13869850	7.19511620902951	-	.	gene_id "ENSRNOG00000021718"; transcript_id "ENSRNOG00000021718_tx_66"; exon_id "5_13869710_13869850_-"; exonnum "24"; txlen "4360";
5	ENSEMBL114_rn	exon	13869710	13869850	6.83135797920206	-	.	gene_id "ENSRNOG00000021718"; transcript_id "ENSRNOG00000021718_tx_68"; exon_id "5_13869710_13869850_-"; exonnum "25"; txlen "4219";
5	ENSEMBL114_rn	exon	13869710	13869850	6.82628411558509	-	.	gene_id "ENSRNOG00000021718"; transcript_id "ENSRNOG00000021718_tx_69"; exon_id "5_13869710_13869850_-"; exonnum "23"; txlen "4223";
5	ENSEMBL114_rn	exon	13869710	13869850	40.3878572119526	-	.	gene_id "ENSRNOG00000021718"; transcript_id "ENSRNOG00000021718_tx_7"; exon_id "5_13869710_13869850_-"; exonnum "24"; txlen "4179";
5	ENSEMBL114_rn	exon	13869710	13869850	6.5558761543567	-	.	gene_id "ENSRNOG00000021718"; transcript_id "ENSRNOG00000021718_tx_70"; exon_id "5_13869710_13869850_-"; exonnum "19"; txlen "4020";
5	ENSEMBL114_rn	exon	13869710	13869850	6.45331483805909	-	.	gene_id "ENSRNOG00000021718"; transcript_id "ENSRNOG00000021718_tx_71"; exon_id "5_13869710_13869850_-"; exonnum "2"; txlen "1393";
5	ENSEMBL114_rn	exon	13869710	13869850	6.05356548452731	-	.	gene_id "ENSRNOG00000021718"; transcript_id "ENSRNOG00000021718_tx_72"; exon_id "5_13869710_13869850_-"; exonnum "26"; txlen "4430";
5	ENSEMBL114_rn	exon	13869710	13869850	5.79972758092113	-	.	gene_id "ENSRNOG00000021718"; transcript_id "ENSRNOG00000021718_tx_73"; exon_id "5_13869710_13869850_-"; exonnum "23"; txlen "4114";
5	ENSEMBL114_rn	exon	13869710	13869850	5.54444437871443	-	.	gene_id "ENSRNOG00000021718"; transcript_id "ENSRNOG00000021718_tx_75"; exon_id "5_13869710_13869850_-"; exonnum "26"; txlen "4301";
5	ENSEMBL114_rn	exon	13869710	13869850	5.50586140442435	-	.	gene_id "ENSRNOG00000021718"; transcript_id "ENSRNOG00000021718_tx_76"; exon_id "5_13869710_13869850_-"; exonnum "18"; txlen "3590";
5	ENSEMBL114_rn	exon	13869710	13869850	5.49659857833711	-	.	gene_id "ENSRNOG00000021718"; transcript_id "ENSRNOG00000021718_tx_77"; exon_id "5_13869710_13869850_-"; exonnum "24"; txlen "4175";
5	ENSEMBL114_rn	exon	13869710	13869850	5.35962205289963	-	.	gene_id "ENSRNOG00000021718"; transcript_id "ENSRNOG00000021718_tx_78"; exon_id "5_13869710_13869850_-"; exonnum "24"; txlen "4251";
5	ENSEMBL114_rn	exon	13869710	13869850	5.20594744833526	-	.	gene_id "ENSRNOG00000021718"; transcript_id "ENSRNOG00000021718_tx_79"; exon_id "5_13869710_13869850_-"; exonnum "23"; txlen "4303";
5	ENSEMBL114_rn	exon	13869710	13869850	39.5909288458908	-	.	gene_id "ENSRNOG00000021718"; transcript_id "ENSRNOG00000021718_tx_8"; exon_id "5_13869710_13869850_-"; exonnum "25"; txlen "4203";
5	ENSEMBL114_rn	exon	13869710	13869850	5.01235036489904	-	.	gene_id "ENSRNOG00000021718"; transcript_id "ENSRNOG00000021718_tx_80"; exon_id "5_13869710_13869850_-"; exonnum "25"; txlen "4529";
5	ENSEMBL114_rn	exon	13869710	13869850	4.51941215920653	-	.	gene_id "ENSRNOG00000021718"; transcript_id "ENSRNOG00000021718_tx_81"; exon_id "5_13869710_13869850_-"; exonnum "23"; txlen "4431";
5	ENSEMBL114_rn	exon	13869710	13869850	4.30023175692645	-	.	gene_id "ENSRNOG00000021718"; transcript_id "ENSRNOG00000021718_tx_82"; exon_id "5_13869710_13869850_-"; exonnum "19"; txlen "3868";
5	ENSEMBL114_rn	exon	13869710	13869850	3.91368054878085	-	.	gene_id "ENSRNOG00000021718"; transcript_id "ENSRNOG00000021718_tx_84"; exon_id "5_13869710_13869850_-"; exonnum "26"; txlen "4553";
5	ENSEMBL114_rn	exon	13869710	13869850	3.75693104256481	-	.	gene_id "ENSRNOG00000021718"; transcript_id "ENSRNOG00000021718_tx_86"; exon_id "5_13869710_13869850_-"; exonnum "23"; txlen "4170";
5	ENSEMBL114_rn	exon	13869710	13869850	3.74899192757879	-	.	gene_id "ENSRNOG00000021718"; transcript_id "ENSRNOG00000021718_tx_87"; exon_id "5_13869710_13869850_-"; exonnum "23"; txlen "4151";
5	ENSEMBL114_rn	exon	13869710	13869850	3.65146319268918	-	.	gene_id "ENSRNOG00000021718"; transcript_id "ENSRNOG00000021718_tx_88"; exon_id "5_13869710_13869850_-"; exonnum "24"; txlen "4320";
5	ENSEMBL114_rn	exon	13869710	13869850	3.62674404202201	-	.	gene_id "ENSRNOG00000021718"; transcript_id "ENSRNOG00000021718_tx_89"; exon_id "5_13869710_13869850_-"; exonnum "19"; txlen "3796";
5	ENSEMBL114_rn	exon	13869710	13869850	3.31889967018529	-	.	gene_id "ENSRNOG00000021718"; transcript_id "ENSRNOG00000021718_tx_90"; exon_id "5_13869710_13869850_-"; exonnum "23"; txlen "4042";
5	ENSEMBL114_rn	exon	13869710	13869850	3.259455053604	-	.	gene_id "ENSRNOG00000021718"; transcript_id "ENSRNOG00000021718_tx_91"; exon_id "5_13869710_13869850_-"; exonnum "24"; txlen "4448";
5	ENSEMBL114_rn	exon	13869710	13869850	3.23376285483477	-	.	gene_id "ENSRNOG00000021718"; transcript_id "ENSRNOG00000021718_tx_92"; exon_id "5_13869710_13869850_-"; exonnum "20"; txlen "3840";
5	ENSEMBL114_rn	exon	13869710	13869850	3.10979749081229	-	.	gene_id "ENSRNOG00000021718"; transcript_id "ENSRNOG00000021718_tx_93"; exon_id "5_13869710_13869850_-"; exonnum "21"; txlen "3864";
5	ENSEMBL114_rn	exon	13869710	13869850	2.96697229021135	-	.	gene_id "ENSRNOG00000021718"; transcript_id "ENSRNOG00000021718_tx_94"; exon_id "5_13869710_13869850_-"; exonnum "25"; txlen "4277";
5	ENSEMBL114_rn	exon	13869710	13869850	2.96353837226334	-	.	gene_id "ENSRNOG00000021718"; transcript_id "ENSRNOG00000021718_tx_95"; exon_id "5_13869710_13869850_-"; exonnum "25"; txlen "4349";
5	ENSEMBL114_rn	exon	13869710	13869850	2.94693482377382	-	.	gene_id "ENSRNOG00000021718"; transcript_id "ENSRNOG00000021718_tx_96"; exon_id "5_13869710_13869850_-"; exonnum "18"; txlen "3867";
5	ENSEMBL114_rn	exon	13869710	13869850	2.67498842547401	-	.	gene_id "ENSRNOG00000021718"; transcript_id "ENSRNOG00000021718_tx_97"; exon_id "5_13869710_13869850_-"; exonnum "23"; txlen "4279";
5	ENSEMBL114_rn	exon	13869710	13869850	2.56443648259946	-	.	gene_id "ENSRNOG00000021718"; transcript_id "ENSRNOG00000021718_tx_98"; exon_id "5_13869710_13869850_-"; exonnum "22"; txlen "4070";
5	ENSEMBL114_rn	exon	13869710	13869850	2.50524003737833	-	.	gene_id "ENSRNOG00000021718"; transcript_id "ENSRNOG00000021718_tx_99"; exon_id "5_13869710_13869850_-"; exonnum "22"; txlen "3968";
5	sraer114_ss	exon	13870668	13870727	6.45331483805909	-	.	gene_id "ENSRNOG00000021718"; transcript_id "ENSRNOG00000021718_tx_71"; exon_id "5_13870668_13870727_-"; exonnum "1"; txlen "1393";
5	ensembl	exon	13870733	13870872	0	-	.	gene_id "ENSRNOG00000021718"; gene_version "7"; transcript_id "ENSRNOT00000099294"; transcript_version "2"; exon_number "24"; gene_name "Cspp1"; gene_source "ensembl"; gene_biotype "protein_coding"; transcript_name "Cspp1-203"; transcript_source "ensembl"; transcript_biotype "protein_coding"; exon_id "ENSRNOE00000209408"; exon_version "1";
5	ensembl	CDS	13870733	13870872	0	-	1	gene_id "ENSRNOG00000021718"; gene_version "7"; transcript_id "ENSRNOT00000099294"; transcript_version "2"; exon_number "24"; gene_name "Cspp1"; gene_source "ensembl"; gene_biotype "protein_coding"; transcript_name "Cspp1-203"; transcript_source "ensembl"; transcript_biotype "protein_coding"; protein_id "ENSRNOP00000081772"; protein_version "2";
5	ensembl	exon	13870733	13870872	0	-	.	gene_id "ENSRNOG00000021718"; gene_version "7"; transcript_id "ENSRNOT00000112751"; transcript_version "2"; exon_number "24"; gene_name "Cspp1"; gene_source "ensembl"; gene_biotype "protein_coding"; transcript_name "Cspp1-204"; transcript_source "ensembl"; transcript_biotype "protein_coding"; exon_id "ENSRNOE00000209408"; exon_version "1";
5	ensembl	CDS	13870733	13870872	0	-	1	gene_id "ENSRNOG00000021718"; gene_version "7"; transcript_id "ENSRNOT00000112751"; transcript_version "2"; exon_number "24"; gene_name "Cspp1"; gene_source "ensembl"; gene_biotype "protein_coding"; transcript_name "Cspp1-204"; transcript_source "ensembl"; transcript_biotype "protein_coding"; protein_id "ENSRNOP00000095654"; protein_version "2";
5	ensembl	exon	13870733	13870872	0	-	.	gene_id "ENSRNOG00000021718"; gene_version "7"; transcript_id "ENSRNOT00000008480"; transcript_version "8"; exon_number "26"; gene_name "Cspp1"; gene_source "ensembl"; gene_biotype "protein_coding"; transcript_name "Cspp1-201"; transcript_source "ensembl"; transcript_biotype "protein_coding"; exon_id "ENSRNOE00000209408"; exon_version "1"; tag "Ensembl_canonical";
5	ensembl	CDS	13870733	13870872	0	-	1	gene_id "ENSRNOG00000021718"; gene_version "7"; transcript_id "ENSRNOT00000008480"; transcript_version "8"; exon_number "26"; gene_name "Cspp1"; gene_source "ensembl"; gene_biotype "protein_coding"; transcript_name "Cspp1-201"; transcript_source "ensembl"; transcript_biotype "protein_coding"; protein_id "ENSRNOP00000008480"; protein_version "8"; tag "Ensembl_canonical";
5	ensembl	exon	13870733	13870872	0	-	.	gene_id "ENSRNOG00000021718"; gene_version "7"; transcript_id "ENSRNOT00000097155"; transcript_version "2"; exon_number "23"; gene_name "Cspp1"; gene_source "ensembl"; gene_biotype "protein_coding"; transcript_name "Cspp1-202"; transcript_source "ensembl"; transcript_biotype "protein_coding"; exon_id "ENSRNOE00000209408"; exon_version "1";
5	ensembl	CDS	13870733	13870872	0	-	1	gene_id "ENSRNOG00000021718"; gene_version "7"; transcript_id "ENSRNOT00000097155"; transcript_version "2"; exon_number "23"; gene_name "Cspp1"; gene_source "ensembl"; gene_biotype "protein_coding"; transcript_name "Cspp1-202"; transcript_source "ensembl"; transcript_biotype "protein_coding"; protein_id "ENSRNOP00000085024"; protein_version "2";
5	ENSEMBL114_rn	exon	13870733	13870872	37.9451068634212	-	.	gene_id "ENSRNOG00000021718"; transcript_id "ENSRNOG00000021718_tx_10"; exon_id "5_13870733_13870872_-"; exonnum "23"; txlen "4307";
5	ENSEMBL114_rn	exon	13870733	13870872	2.44403450638043	-	.	gene_id "ENSRNOG00000021718"; transcript_id "ENSRNOG00000021718_tx_100"; exon_id "5_13870733_13870872_-"; exonnum "24"; txlen "4275";
5	ENSEMBL114_rn	exon	13870733	13870872	2.4149246381052	-	.	gene_id "ENSRNOG00000021718"; transcript_id "ENSRNOG00000021718_tx_101"; exon_id "5_13870733_13870872_-"; exonnum "21"; txlen "4024";
5	ENSEMBL114_rn	exon	13870733	13870872	2.35799937884345	-	.	gene_id "ENSRNOG00000021718"; transcript_id "ENSRNOG00000021718_tx_103"; exon_id "5_13870733_13870872_-"; exonnum "22"; txlen "4049";
5	ENSEMBL114_rn	exon	13870733	13870872	2.35799937884345	-	.	gene_id "ENSRNOG00000021718"; transcript_id "ENSRNOG00000021718_tx_104"; exon_id "5_13870733_13870872_-"; exonnum "23"; txlen "4258";
5	ENSEMBL114_rn	exon	13870733	13870872	2.32218892936295	-	.	gene_id "ENSRNOG00000021718"; transcript_id "ENSRNOG00000021718_tx_105"; exon_id "5_13870733_13870872_-"; exonnum "25"; txlen "4707";
5	ENSEMBL114_rn	exon	13870733	13870872	2.2849439607579	-	.	gene_id "ENSRNOG00000021718"; transcript_id "ENSRNOG00000021718_tx_106"; exon_id "5_13870733_13870872_-"; exonnum "24"; txlen "4344";
5	ENSEMBL114_rn	exon	13870733	13870872	2.23484201619827	-	.	gene_id "ENSRNOG00000021718"; transcript_id "ENSRNOG00000021718_tx_107"; exon_id "5_13870733_13870872_-"; exonnum "21"; txlen "3896";
5	ENSEMBL114_rn	exon	13870733	13870872	2.23484201619827	-	.	gene_id "ENSRNOG00000021718"; transcript_id "ENSRNOG00000021718_tx_108"; exon_id "5_13870733_13870872_-"; exonnum "22"; txlen "4105";
5	ENSEMBL114_rn	exon	13870733	13870872	2.23484201619827	-	.	gene_id "ENSRNOG00000021718"; transcript_id "ENSRNOG00000021718_tx_109"; exon_id "5_13870733_13870872_-"; exonnum "20"; txlen "3815";
5	ENSEMBL114_rn	exon	13870733	13870872	2.15758326134499	-	.	gene_id "ENSRNOG00000021718"; transcript_id "ENSRNOG00000021718_tx_111"; exon_id "5_13870733_13870872_-"; exonnum "22"; txlen "4208";
5	ENSEMBL114_rn	exon	13870733	13870872	2.1541199790576	-	.	gene_id "ENSRNOG00000021718"; transcript_id "ENSRNOG00000021718_tx_112"; exon_id "5_13870733_13870872_-"; exonnum "17"; txlen "3715";
5	ENSEMBL114_rn	exon	13870733	13870872	2.00897941533247	-	.	gene_id "ENSRNOG00000021718"; transcript_id "ENSRNOG00000021718_tx_115"; exon_id "5_13870733_13870872_-"; exonnum "21"; txlen "3961";
5	ENSEMBL114_rn	exon	13870733	13870872	1.94310133380313	-	.	gene_id "ENSRNOG00000021718"; transcript_id "ENSRNOG00000021718_tx_117"; exon_id "5_13870733_13870872_-"; exonnum "21"; txlen "4222";
5	ENSEMBL114_rn	exon	13870733	13870872	1.84250659815711	-	.	gene_id "ENSRNOG00000021718"; transcript_id "ENSRNOG00000021718_tx_118"; exon_id "5_13870733_13870872_-"; exonnum "26"; txlen "4715";
5	ENSEMBL114_rn	exon	13870733	13870872	1.84250659815711	-	.	gene_id "ENSRNOG00000021718"; transcript_id "ENSRNOG00000021718_tx_119"; exon_id "5_13870733_13870872_-"; exonnum "26"; txlen "4563";
5	ENSEMBL114_rn	exon	13870733	13870872	28.6544147475167	-	.	gene_id "ENSRNOG00000021718"; transcript_id "ENSRNOG00000021718_tx_12"; exon_id "5_13870733_13870872_-"; exonnum "23"; txlen "4235";
5	ENSEMBL114_rn	exon	13870733	13870872	1.83372054754311	-	.	gene_id "ENSRNOG00000021718"; transcript_id "ENSRNOG00000021718_tx_120"; exon_id "5_13870733_13870872_-"; exonnum "20"; txlen "3989";
5	ENSEMBL114_rn	exon	13870733	13870872	1.79298248507053	-	.	gene_id "ENSRNOG00000021718"; transcript_id "ENSRNOG00000021718_tx_121"; exon_id "5_13870733_13870872_-"; exonnum "25"; txlen "4391";
5	ENSEMBL114_rn	exon	13870733	13870872	1.79298248507053	-	.	gene_id "ENSRNOG00000021718"; transcript_id "ENSRNOG00000021718_tx_122"; exon_id "5_13870733_13870872_-"; exonnum "24"; txlen "4238";
5	ENSEMBL114_rn	exon	13870733	13870872	1.78438153035719	-	.	gene_id "ENSRNOG00000021718"; transcript_id "ENSRNOG00000021718_tx_123"; exon_id "5_13870733_13870872_-"; exonnum "18"; txlen "3759";
5	ENSEMBL114_rn	exon	13870733	13870872	1.67346638738436	-	.	gene_id "ENSRNOG00000021718"; transcript_id "ENSRNOG00000021718_tx_124"; exon_id "5_13870733_13870872_-"; exonnum "22"; txlen "4065";
5	ENSEMBL114_rn	exon	13870733	13870872	1.67346638738436	-	.	gene_id "ENSRNOG00000021718"; transcript_id "ENSRNOG00000021718_tx_125"; exon_id "5_13870733_13870872_-"; exonnum "21"; txlen "3912";
5	ENSEMBL114_rn	exon	13870733	13870872	1.67346638738436	-	.	gene_id "ENSRNOG00000021718"; transcript_id "ENSRNOG00000021718_tx_126"; exon_id "5_13870733_13870872_-"; exonnum "23"; txlen "4274";
5	ENSEMBL114_rn	exon	13870733	13870872	1.67346638738436	-	.	gene_id "ENSRNOG00000021718"; transcript_id "ENSRNOG00000021718_tx_127"; exon_id "5_13870733_13870872_-"; exonnum "21"; txlen "3984";
5	ENSEMBL114_rn	exon	13870733	13870872	1.67346638738436	-	.	gene_id "ENSRNOG00000021718"; transcript_id "ENSRNOG00000021718_tx_128"; exon_id "5_13870733_13870872_-"; exonnum "22"; txlen "4121";
5	ENSEMBL114_rn	exon	13870733	13870872	1.67346638738436	-	.	gene_id "ENSRNOG00000021718"; transcript_id "ENSRNOG00000021718_tx_129"; exon_id "5_13870733_13870872_-"; exonnum "20"; txlen "3831";
5	ENSEMBL114_rn	exon	13870733	13870872	1.67346638738436	-	.	gene_id "ENSRNOG00000021718"; transcript_id "ENSRNOG00000021718_tx_130"; exon_id "5_13870733_13870872_-"; exonnum "22"; txlen "4193";
5	ENSEMBL114_rn	exon	13870733	13870872	1.67346638738436	-	.	gene_id "ENSRNOG00000021718"; transcript_id "ENSRNOG00000021718_tx_131"; exon_id "5_13870733_13870872_-"; exonnum "21"; txlen "4040";
5	ENSEMBL114_rn	exon	13870733	13870872	1.63129032863355	-	.	gene_id "ENSRNOG00000021718"; transcript_id "ENSRNOG00000021718_tx_133"; exon_id "5_13870733_13870872_-"; exonnum "23"; txlen "4066";
5	ENSEMBL114_rn	exon	13870733	13870872	1.6198996278443	-	.	gene_id "ENSRNOG00000021718"; transcript_id "ENSRNOG00000021718_tx_134"; exon_id "5_13870733_13870872_-"; exonnum "19"; txlen "3711";
5	ENSEMBL114_rn	exon	13870733	13870872	1.61347331986561	-	.	gene_id "ENSRNOG00000021718"; transcript_id "ENSRNOG00000021718_tx_135"; exon_id "5_13870733_13870872_-"; exonnum "21"; txlen "4055";
5	ENSEMBL114_rn	exon	13870733	13870872	1.58517021310631	-	.	gene_id "ENSRNOG00000021718"; transcript_id "ENSRNOG00000021718_tx_136"; exon_id "5_13870733_13870872_-"; exonnum "8"; txlen "2300";
5	ENSEMBL114_rn	exon	13870733	13870872	1.48257585707309	-	.	gene_id "ENSRNOG00000021718"; transcript_id "ENSRNOG00000021718_tx_137"; exon_id "5_13870733_13870872_-"; exonnum "19"; txlen "3965";
5	ENSEMBL114_rn	exon	13870733	13870872	1.48244494956151	-	.	gene_id "ENSRNOG00000021718"; transcript_id "ENSRNOG00000021718_tx_138"; exon_id "5_13870733_13870872_-"; exonnum "22"; txlen "4224";
5	ENSEMBL114_rn	exon	13870733	13870872	1.36147153196643	-	.	gene_id "ENSRNOG00000021718"; transcript_id "ENSRNOG00000021718_tx_140"; exon_id "5_13870733_13870872_-"; exonnum "23"; txlen "4376";
5	ENSEMBL114_rn	exon	13870733	13870872	1.34696501066039	-	.	gene_id "ENSRNOG00000021718"; transcript_id "ENSRNOG00000021718_tx_141"; exon_id "5_13870733_13870872_-"; exonnum "24"; txlen "4367";
5	ENSEMBL114_rn	exon	13870733	13870872	1.34696501066039	-	.	gene_id "ENSRNOG00000021718"; transcript_id "ENSRNOG00000021718_tx_142"; exon_id "5_13870733_13870872_-"; exonnum "23"; txlen "4214";
5	ENSEMBL114_rn	exon	13870733	13870872	1.30301650943656	-	.	gene_id "ENSRNOG00000021718"; transcript_id "ENSRNOG00000021718_tx_143"; exon_id "5_13870733_13870872_-"; exonnum "20"; txlen "3846";
5	ENSEMBL114_rn	exon	13870733	13870872	1.28904224560829	-	.	gene_id "ENSRNOG00000021718"; transcript_id "ENSRNOG00000021718_tx_144"; exon_id "5_13870733_13870872_-"; exonnum "23"; txlen "4196";
5	ENSEMBL114_rn	exon	13870733	13870872	1.25289762959881	-	.	gene_id "ENSRNOG00000021718"; transcript_id "ENSRNOG00000021718_tx_145"; exon_id "5_13870733_13870872_-"; exonnum "26"; txlen "4590";
5	ENSEMBL114_rn	exon	13870733	13870872	1.25272388196465	-	.	gene_id "ENSRNOG00000021718"; transcript_id "ENSRNOG00000021718_tx_146"; exon_id "5_13870733_13870872_-"; exonnum "21"; txlen "4071";
5	ENSEMBL114_rn	exon	13870733	13870872	1.22346149039916	-	.	gene_id "ENSRNOG00000021718"; transcript_id "ENSRNOG00000021718_tx_148"; exon_id "5_13870733_13870872_-"; exonnum "22"; txlen "4485";
5	ENSEMBL114_rn	exon	13870733	13870872	1.17817843749333	-	.	gene_id "ENSRNOG00000021718"; transcript_id "ENSRNOG00000021718_tx_149"; exon_id "5_13870733_13870872_-"; exonnum "25"; txlen "4555";
5	ENSEMBL114_rn	exon	13870733	13870872	26.4782900942684	-	.	gene_id "ENSRNOG00000021718"; transcript_id "ENSRNOG00000021718_tx_15"; exon_id "5_13870733_13870872_-"; exonnum "22"; txlen "4098";
5	ENSEMBL114_rn	exon	13870733	13870872	1.16900893083563	-	.	gene_id "ENSRNOG00000021718"; transcript_id "ENSRNOG00000021718_tx_150"; exon_id "5_13870733_13870872_-"; exonnum "21"; txlen "3999";
5	ENSEMBL114_rn	exon	13870733	13870872	25.2149841153765	-	.	gene_id "ENSRNOG00000021718"; transcript_id "ENSRNOG00000021718_tx_16"; exon_id "5_13870733_13870872_-"; exonnum "24"; txlen "4259";
5	ENSEMBL114_rn	exon	13870733	13870872	23.5241475314125	-	.	gene_id "ENSRNOG00000021718"; transcript_id "ENSRNOG00000021718_tx_18"; exon_id "5_13870733_13870872_-"; exonnum "25"; txlen "4689";
5	ENSEMBL114_rn	exon	13870733	13870872	23.5126628856597	-	.	gene_id "ENSRNOG00000021718"; transcript_id "ENSRNOG00000021718_tx_19"; exon_id "5_13870733_13870872_-"; exonnum "20"; txlen "3848";
5	ENSEMBL114_rn	exon	13870733	13870872	73.8020831700791	-	.	gene_id "ENSRNOG00000021718"; transcript_id "ENSRNOG00000021718_tx_2"; exon_id "5_13870733_13870872_-"; exonnum "24"; txlen "4388";
5	ENSEMBL114_rn	exon	13870733	13870872	22.325821400566	-	.	gene_id "ENSRNOG00000021718"; transcript_id "ENSRNOG00000021718_tx_20"; exon_id "5_13870733_13870872_-"; exonnum "25"; txlen "4537";
5	ENSEMBL114_rn	exon	13870733	13870872	22.2817992095197	-	.	gene_id "ENSRNOG00000021718"; transcript_id "ENSRNOG00000021718_tx_21"; exon_id "5_13870733_13870872_-"; exonnum "24"; txlen "4665";
5	ENSEMBL114_rn	exon	13870733	13870872	21.3445631563813	-	.	gene_id "ENSRNOG00000021718"; transcript_id "ENSRNOG00000021718_tx_23"; exon_id "5_13870733_13870872_-"; exonnum "22"; txlen "4154";
5	ENSEMBL114_rn	exon	13870733	13870872	21.0915536308822	-	.	gene_id "ENSRNOG00000021718"; transcript_id "ENSRNOG00000021718_tx_24"; exon_id "5_13870733_13870872_-"; exonnum "24"; txlen "4513";
5	ENSEMBL114_rn	exon	13870733	13870872	20.8858181211615	-	.	gene_id "ENSRNOG00000021718"; transcript_id "ENSRNOG00000021718_tx_25"; exon_id "5_13870733_13870872_-"; exonnum "24"; txlen "4480";
5	ENSEMBL114_rn	exon	13870733	13870872	20.5080310417429	-	.	gene_id "ENSRNOG00000021718"; transcript_id "ENSRNOG00000021718_tx_28"; exon_id "5_13870733_13870872_-"; exonnum "19"; txlen "3824";
5	ENSEMBL114_rn	exon	13870733	13870872	19.0524435306688	-	.	gene_id "ENSRNOG00000021718"; transcript_id "ENSRNOG00000021718_tx_30"; exon_id "5_13870733_13870872_-"; exonnum "23"; txlen "4456";
5	ENSEMBL114_rn	exon	13870733	13870872	18.6713116780271	-	.	gene_id "ENSRNOG00000021718"; transcript_id "ENSRNOG00000021718_tx_31"; exon_id "5_13870733_13870872_-"; exonnum "24"; txlen "4328";
5	ENSEMBL114_rn	exon	13870733	13870872	18.2912831137001	-	.	gene_id "ENSRNOG00000021718"; transcript_id "ENSRNOG00000021718_tx_32"; exon_id "5_13870733_13870872_-"; exonnum "23"; txlen "4050";
5	ENSEMBL114_rn	exon	13870733	13870872	16.2384784274148	-	.	gene_id "ENSRNOG00000021718"; transcript_id "ENSRNOG00000021718_tx_34"; exon_id "5_13870733_13870872_-"; exonnum "22"; txlen "4026";
5	ENSEMBL114_rn	exon	13870733	13870872	16.1690490103369	-	.	gene_id "ENSRNOG00000021718"; transcript_id "ENSRNOG00000021718_tx_35"; exon_id "5_13870733_13870872_-"; exonnum "19"; txlen "3695";
5	ENSEMBL114_rn	exon	13870733	13870872	14.5756588084867	-	.	gene_id "ENSRNOG00000021718"; transcript_id "ENSRNOG00000021718_tx_37"; exon_id "5_13870733_13870872_-"; exonnum "23"; txlen "4584";
5	ENSEMBL114_rn	exon	13870733	13870872	14.2531672315767	-	.	gene_id "ENSRNOG00000021718"; transcript_id "ENSRNOG00000021718_tx_38"; exon_id "5_13870733_13870872_-"; exonnum "23"; txlen "4304";
5	ENSEMBL114_rn	exon	13870733	13870872	64.7173969496411	-	.	gene_id "ENSRNOG00000021718"; transcript_id "ENSRNOG00000021718_tx_4"; exon_id "5_13870733_13870872_-"; exonnum "25"; txlen "4412";
5	ENSEMBL114_rn	exon	13870733	13870872	13.6156456113804	-	.	gene_id "ENSRNOG00000021718"; transcript_id "ENSRNOG00000021718_tx_40"; exon_id "5_13870733_13870872_-"; exonnum "20"; txlen "4125";
5	ENSEMBL114_rn	exon	13870733	13870872	13.2754135628909	-	.	gene_id "ENSRNOG00000021718"; transcript_id "ENSRNOG00000021718_tx_41"; exon_id "5_13870733_13870872_-"; exonnum "20"; txlen "3973";
5	ENSEMBL114_rn	exon	13870733	13870872	11.8690169559872	-	.	gene_id "ENSRNOG00000021718"; transcript_id "ENSRNOG00000021718_tx_42"; exon_id "5_13870733_13870872_-"; exonnum "24"; txlen "4536";
5	ENSEMBL114_rn	exon	13870733	13870872	11.8464984274563	-	.	gene_id "ENSRNOG00000021718"; transcript_id "ENSRNOG00000021718_tx_43"; exon_id "5_13870733_13870872_-"; exonnum "23"; txlen "4432";
5	ENSEMBL114_rn	exon	13870733	13870872	11.3225109600476	-	.	gene_id "ENSRNOG00000021718"; transcript_id "ENSRNOG00000021718_tx_45"; exon_id "5_13870733_13870872_-"; exonnum "18"; txlen "3743";
5	ENSEMBL114_rn	exon	13870733	13870872	11.1383131524928	-	.	gene_id "ENSRNOG00000021718"; transcript_id "ENSRNOG00000021718_tx_46"; exon_id "5_13870733_13870872_-"; exonnum "18"; txlen "3671";
5	ENSEMBL114_rn	exon	13870733	13870872	10.9894288348329	-	.	gene_id "ENSRNOG00000021718"; transcript_id "ENSRNOG00000021718_tx_47"; exon_id "5_13870733_13870872_-"; exonnum "19"; txlen "4101";
5	ENSEMBL114_rn	exon	13870733	13870872	10.9673773506585	-	.	gene_id "ENSRNOG00000021718"; transcript_id "ENSRNOG00000021718_tx_48"; exon_id "5_13870733_13870872_-"; exonnum "22"; txlen "4375";
5	ENSEMBL114_rn	exon	13870733	13870872	10.7438534540862	-	.	gene_id "ENSRNOG00000021718"; transcript_id "ENSRNOG00000021718_tx_49"; exon_id "5_13870733_13870872_-"; exonnum "19"; txlen "3972";
5	ENSEMBL114_rn	exon	13870733	13870872	10.6355180911497	-	.	gene_id "ENSRNOG00000021718"; transcript_id "ENSRNOG00000021718_tx_50"; exon_id "5_13870733_13870872_-"; exonnum "24"; txlen "4404";
5	ENSEMBL114_rn	exon	13870733	13870872	10.1372310007098	-	.	gene_id "ENSRNOG00000021718"; transcript_id "ENSRNOG00000021718_tx_52"; exon_id "5_13870733_13870872_-"; exonnum "23"; txlen "4512";
5	ENSEMBL114_rn	exon	13870733	13870872	9.67180990325673	-	.	gene_id "ENSRNOG00000021718"; transcript_id "ENSRNOG00000021718_tx_53"; exon_id "5_13870733_13870872_-"; exonnum "21"; txlen "3945";
5	ENSEMBL114_rn	exon	13870733	13870872	9.66915991755757	-	.	gene_id "ENSRNOG00000021718"; transcript_id "ENSRNOG00000021718_tx_54"; exon_id "5_13870733_13870872_-"; exonnum "23"; txlen "4323";
5	ENSEMBL114_rn	exon	13870733	13870872	8.66791128871921	-	.	gene_id "ENSRNOG00000021718"; transcript_id "ENSRNOG00000021718_tx_55"; exon_id "5_13870733_13870872_-"; exonnum "23"; txlen "4195";
5	ENSEMBL114_rn	exon	13870733	13870872	8.56790462188539	-	.	gene_id "ENSRNOG00000021718"; transcript_id "ENSRNOG00000021718_tx_56"; exon_id "5_13870733_13870872_-"; exonnum "24"; txlen "4384";
5	ENSEMBL114_rn	exon	13870733	13870872	8.54484728738216	-	.	gene_id "ENSRNOG00000021718"; transcript_id "ENSRNOG00000021718_tx_57"; exon_id "5_13870733_13870872_-"; exonnum "23"; txlen "4327";
5	ENSEMBL114_rn	exon	13870733	13870872	8.1162658210571	-	.	gene_id "ENSRNOG00000021718"; transcript_id "ENSRNOG00000021718_tx_58"; exon_id "5_13870733_13870872_-"; exonnum "19"; txlen "3949";
5	ENSEMBL114_rn	exon	13870733	13870872	7.92405744479169	-	.	gene_id "ENSRNOG00000021718"; transcript_id "ENSRNOG00000021718_tx_59"; exon_id "5_13870733_13870872_-"; exonnum "19"; txlen "3820";
5	ENSEMBL114_rn	exon	13870733	13870872	7.92350701067107	-	.	gene_id "ENSRNOG00000021718"; transcript_id "ENSRNOG00000021718_tx_60"; exon_id "5_13870733_13870872_-"; exonnum "25"; txlen "4428";
5	ENSEMBL114_rn	exon	13870733	13870872	7.80576792099875	-	.	gene_id "ENSRNOG00000021718"; transcript_id "ENSRNOG00000021718_tx_62"; exon_id "5_13870733_13870872_-"; exonnum "18"; txlen "3948";
5	ENSEMBL114_rn	exon	13870733	13870872	7.55089675921925	-	.	gene_id "ENSRNOG00000021718"; transcript_id "ENSRNOG00000021718_tx_63"; exon_id "5_13870733_13870872_-"; exonnum "26"; txlen "4454";
5	ENSEMBL114_rn	exon	13870733	13870872	7.20696066727808	-	.	gene_id "ENSRNOG00000021718"; transcript_id "ENSRNOG00000021718_tx_64"; exon_id "5_13870733_13870872_-"; exonnum "26"; txlen "4731";
5	ENSEMBL114_rn	exon	13870733	13870872	7.20696066727808	-	.	gene_id "ENSRNOG00000021718"; transcript_id "ENSRNOG00000021718_tx_65"; exon_id "5_13870733_13870872_-"; exonnum "26"; txlen "4579";
5	ENSEMBL114_rn	exon	13870733	13870872	7.19511620902951	-	.	gene_id "ENSRNOG00000021718"; transcript_id "ENSRNOG00000021718_tx_66"; exon_id "5_13870733_13870872_-"; exonnum "23"; txlen "4360";
5	ENSEMBL114_rn	exon	13870733	13870872	6.83135797920206	-	.	gene_id "ENSRNOG00000021718"; transcript_id "ENSRNOG00000021718_tx_68"; exon_id "5_13870733_13870872_-"; exonnum "24"; txlen "4219";
5	ENSEMBL114_rn	exon	13870733	13870872	6.82628411558509	-	.	gene_id "ENSRNOG00000021718"; transcript_id "ENSRNOG00000021718_tx_69"; exon_id "5_13870733_13870872_-"; exonnum "22"; txlen "4223";
5	ENSEMBL114_rn	exon	13870733	13870872	40.3878572119526	-	.	gene_id "ENSRNOG00000021718"; transcript_id "ENSRNOG00000021718_tx_7"; exon_id "5_13870733_13870872_-"; exonnum "23"; txlen "4179";
5	ENSEMBL114_rn	exon	13870733	13870872	6.5558761543567	-	.	gene_id "ENSRNOG00000021718"; transcript_id "ENSRNOG00000021718_tx_70"; exon_id "5_13870733_13870872_-"; exonnum "18"; txlen "4020";
5	ENSEMBL114_rn	exon	13870733	13870872	6.05356548452731	-	.	gene_id "ENSRNOG00000021718"; transcript_id "ENSRNOG00000021718_tx_72"; exon_id "5_13870733_13870872_-"; exonnum "25"; txlen "4430";
5	ENSEMBL114_rn	exon	13870733	13870872	5.79972758092113	-	.	gene_id "ENSRNOG00000021718"; transcript_id "ENSRNOG00000021718_tx_73"; exon_id "5_13870733_13870872_-"; exonnum "22"; txlen "4114";
5	ENSEMBL114_rn	exon	13870733	13870872	5.54444437871443	-	.	gene_id "ENSRNOG00000021718"; transcript_id "ENSRNOG00000021718_tx_75"; exon_id "5_13870733_13870872_-"; exonnum "25"; txlen "4301";
5	ENSEMBL114_rn	exon	13870733	13870872	5.50586140442435	-	.	gene_id "ENSRNOG00000021718"; transcript_id "ENSRNOG00000021718_tx_76"; exon_id "5_13870733_13870872_-"; exonnum "17"; txlen "3590";
5	ENSEMBL114_rn	exon	13870733	13870872	5.49659857833711	-	.	gene_id "ENSRNOG00000021718"; transcript_id "ENSRNOG00000021718_tx_77"; exon_id "5_13870733_13870872_-"; exonnum "23"; txlen "4175";
5	ENSEMBL114_rn	exon	13870733	13870872	5.35962205289963	-	.	gene_id "ENSRNOG00000021718"; transcript_id "ENSRNOG00000021718_tx_78"; exon_id "5_13870733_13870872_-"; exonnum "23"; txlen "4251";
5	ENSEMBL114_rn	exon	13870733	13870872	5.20594744833526	-	.	gene_id "ENSRNOG00000021718"; transcript_id "ENSRNOG00000021718_tx_79"; exon_id "5_13870733_13870872_-"; exonnum "22"; txlen "4303";
5	ENSEMBL114_rn	exon	13870733	13870872	39.5909288458908	-	.	gene_id "ENSRNOG00000021718"; transcript_id "ENSRNOG00000021718_tx_8"; exon_id "5_13870733_13870872_-"; exonnum "24"; txlen "4203";
5	ENSEMBL114_rn	exon	13870733	13870872	5.01235036489904	-	.	gene_id "ENSRNOG00000021718"; transcript_id "ENSRNOG00000021718_tx_80"; exon_id "5_13870733_13870872_-"; exonnum "24"; txlen "4529";
5	ENSEMBL114_rn	exon	13870733	13870872	4.51941215920653	-	.	gene_id "ENSRNOG00000021718"; transcript_id "ENSRNOG00000021718_tx_81"; exon_id "5_13870733_13870872_-"; exonnum "22"; txlen "4431";
5	ENSEMBL114_rn	exon	13870733	13870872	4.30023175692645	-	.	gene_id "ENSRNOG00000021718"; transcript_id "ENSRNOG00000021718_tx_82"; exon_id "5_13870733_13870872_-"; exonnum "18"; txlen "3868";
5	ENSEMBL114_rn	exon	13870733	13870872	3.91368054878085	-	.	gene_id "ENSRNOG00000021718"; transcript_id "ENSRNOG00000021718_tx_84"; exon_id "5_13870733_13870872_-"; exonnum "25"; txlen "4553";
5	ENSEMBL114_rn	exon	13870733	13870872	3.75693104256481	-	.	gene_id "ENSRNOG00000021718"; transcript_id "ENSRNOG00000021718_tx_86"; exon_id "5_13870733_13870872_-"; exonnum "22"; txlen "4170";
5	ENSEMBL114_rn	exon	13870733	13870872	3.74899192757879	-	.	gene_id "ENSRNOG00000021718"; transcript_id "ENSRNOG00000021718_tx_87"; exon_id "5_13870733_13870872_-"; exonnum "22"; txlen "4151";
5	ENSEMBL114_rn	exon	13870733	13870872	3.65146319268918	-	.	gene_id "ENSRNOG00000021718"; transcript_id "ENSRNOG00000021718_tx_88"; exon_id "5_13870733_13870872_-"; exonnum "23"; txlen "4320";
5	ENSEMBL114_rn	exon	13870733	13870872	3.62674404202201	-	.	gene_id "ENSRNOG00000021718"; transcript_id "ENSRNOG00000021718_tx_89"; exon_id "5_13870733_13870872_-"; exonnum "18"; txlen "3796";
5	ENSEMBL114_rn	exon	13870733	13870872	3.31889967018529	-	.	gene_id "ENSRNOG00000021718"; transcript_id "ENSRNOG00000021718_tx_90"; exon_id "5_13870733_13870872_-"; exonnum "22"; txlen "4042";
5	ENSEMBL114_rn	exon	13870733	13870872	3.259455053604	-	.	gene_id "ENSRNOG00000021718"; transcript_id "ENSRNOG00000021718_tx_91"; exon_id "5_13870733_13870872_-"; exonnum "23"; txlen "4448";
5	ENSEMBL114_rn	exon	13870733	13870872	3.23376285483477	-	.	gene_id "ENSRNOG00000021718"; transcript_id "ENSRNOG00000021718_tx_92"; exon_id "5_13870733_13870872_-"; exonnum "19"; txlen "3840";
5	ENSEMBL114_rn	exon	13870733	13870872	3.10979749081229	-	.	gene_id "ENSRNOG00000021718"; transcript_id "ENSRNOG00000021718_tx_93"; exon_id "5_13870733_13870872_-"; exonnum "20"; txlen "3864";
5	ENSEMBL114_rn	exon	13870733	13870872	2.96697229021135	-	.	gene_id "ENSRNOG00000021718"; transcript_id "ENSRNOG00000021718_tx_94"; exon_id "5_13870733_13870872_-"; exonnum "24"; txlen "4277";
5	ENSEMBL114_rn	exon	13870733	13870872	2.96353837226334	-	.	gene_id "ENSRNOG00000021718"; transcript_id "ENSRNOG00000021718_tx_95"; exon_id "5_13870733_13870872_-"; exonnum "24"; txlen "4349";
5	ENSEMBL114_rn	exon	13870733	13870872	2.94693482377382	-	.	gene_id "ENSRNOG00000021718"; transcript_id "ENSRNOG00000021718_tx_96"; exon_id "5_13870733_13870872_-"; exonnum "17"; txlen "3867";
5	ENSEMBL114_rn	exon	13870733	13870872	2.67498842547401	-	.	gene_id "ENSRNOG00000021718"; transcript_id "ENSRNOG00000021718_tx_97"; exon_id "5_13870733_13870872_-"; exonnum "22"; txlen "4279";
5	ENSEMBL114_rn	exon	13870733	13870872	2.56443648259946	-	.	gene_id "ENSRNOG00000021718"; transcript_id "ENSRNOG00000021718_tx_98"; exon_id "5_13870733_13870872_-"; exonnum "21"; txlen "4070";
5	ENSEMBL114_rn	exon	13870733	13870872	2.50524003737833	-	.	gene_id "ENSRNOG00000021718"; transcript_id "ENSRNOG00000021718_tx_99"; exon_id "5_13870733_13870872_-"; exonnum "21"; txlen "3968";
5	ensembl	exon	13873052	13873172	0	-	.	gene_id "ENSRNOG00000021718"; gene_version "7"; transcript_id "ENSRNOT00000099294"; transcript_version "2"; exon_number "23"; gene_name "Cspp1"; gene_source "ensembl"; gene_biotype "protein_coding"; transcript_name "Cspp1-203"; transcript_source "ensembl"; transcript_biotype "protein_coding"; exon_id "ENSRNOE00000209413"; exon_version "1";
5	ensembl	CDS	13873052	13873172	0	-	2	gene_id "ENSRNOG00000021718"; gene_version "7"; transcript_id "ENSRNOT00000099294"; transcript_version "2"; exon_number "23"; gene_name "Cspp1"; gene_source "ensembl"; gene_biotype "protein_coding"; transcript_name "Cspp1-203"; transcript_source "ensembl"; transcript_biotype "protein_coding"; protein_id "ENSRNOP00000081772"; protein_version "2";
5	ensembl	exon	13873052	13873172	0	-	.	gene_id "ENSRNOG00000021718"; gene_version "7"; transcript_id "ENSRNOT00000112751"; transcript_version "2"; exon_number "23"; gene_name "Cspp1"; gene_source "ensembl"; gene_biotype "protein_coding"; transcript_name "Cspp1-204"; transcript_source "ensembl"; transcript_biotype "protein_coding"; exon_id "ENSRNOE00000209413"; exon_version "1";
5	ensembl	CDS	13873052	13873172	0	-	2	gene_id "ENSRNOG00000021718"; gene_version "7"; transcript_id "ENSRNOT00000112751"; transcript_version "2"; exon_number "23"; gene_name "Cspp1"; gene_source "ensembl"; gene_biotype "protein_coding"; transcript_name "Cspp1-204"; transcript_source "ensembl"; transcript_biotype "protein_coding"; protein_id "ENSRNOP00000095654"; protein_version "2";
5	ensembl	exon	13873052	13873172	0	-	.	gene_id "ENSRNOG00000021718"; gene_version "7"; transcript_id "ENSRNOT00000008480"; transcript_version "8"; exon_number "25"; gene_name "Cspp1"; gene_source "ensembl"; gene_biotype "protein_coding"; transcript_name "Cspp1-201"; transcript_source "ensembl"; transcript_biotype "protein_coding"; exon_id "ENSRNOE00000209413"; exon_version "1"; tag "Ensembl_canonical";
5	ensembl	CDS	13873052	13873172	0	-	2	gene_id "ENSRNOG00000021718"; gene_version "7"; transcript_id "ENSRNOT00000008480"; transcript_version "8"; exon_number "25"; gene_name "Cspp1"; gene_source "ensembl"; gene_biotype "protein_coding"; transcript_name "Cspp1-201"; transcript_source "ensembl"; transcript_biotype "protein_coding"; protein_id "ENSRNOP00000008480"; protein_version "8"; tag "Ensembl_canonical";
5	ensembl	exon	13873052	13873172	0	-	.	gene_id "ENSRNOG00000021718"; gene_version "7"; transcript_id "ENSRNOT00000097155"; transcript_version "2"; exon_number "22"; gene_name "Cspp1"; gene_source "ensembl"; gene_biotype "protein_coding"; transcript_name "Cspp1-202"; transcript_source "ensembl"; transcript_biotype "protein_coding"; exon_id "ENSRNOE00000209413"; exon_version "1";
5	ensembl	CDS	13873052	13873172	0	-	2	gene_id "ENSRNOG00000021718"; gene_version "7"; transcript_id "ENSRNOT00000097155"; transcript_version "2"; exon_number "22"; gene_name "Cspp1"; gene_source "ensembl"; gene_biotype "protein_coding"; transcript_name "Cspp1-202"; transcript_source "ensembl"; transcript_biotype "protein_coding"; protein_id "ENSRNOP00000085024"; protein_version "2";
5	ENSEMBL114_rn	exon	13873052	13873172	37.9451068634212	-	.	gene_id "ENSRNOG00000021718"; transcript_id "ENSRNOG00000021718_tx_10"; exon_id "5_13873052_13873172_-"; exonnum "22"; txlen "4307";
5	ENSEMBL114_rn	exon	13873052	13873172	2.44403450638043	-	.	gene_id "ENSRNOG00000021718"; transcript_id "ENSRNOG00000021718_tx_100"; exon_id "5_13873052_13873172_-"; exonnum "23"; txlen "4275";
5	ENSEMBL114_rn	exon	13873052	13873172	2.4149246381052	-	.	gene_id "ENSRNOG00000021718"; transcript_id "ENSRNOG00000021718_tx_101"; exon_id "5_13873052_13873172_-"; exonnum "20"; txlen "4024";
5	ENSEMBL114_rn	exon	13873052	13873172	2.35799937884345	-	.	gene_id "ENSRNOG00000021718"; transcript_id "ENSRNOG00000021718_tx_103"; exon_id "5_13873052_13873172_-"; exonnum "21"; txlen "4049";
5	ENSEMBL114_rn	exon	13873052	13873172	2.35799937884345	-	.	gene_id "ENSRNOG00000021718"; transcript_id "ENSRNOG00000021718_tx_104"; exon_id "5_13873052_13873172_-"; exonnum "22"; txlen "4258";
5	ENSEMBL114_rn	exon	13873052	13873172	2.32218892936295	-	.	gene_id "ENSRNOG00000021718"; transcript_id "ENSRNOG00000021718_tx_105"; exon_id "5_13873052_13873172_-"; exonnum "24"; txlen "4707";
5	ENSEMBL114_rn	exon	13873052	13873172	2.2849439607579	-	.	gene_id "ENSRNOG00000021718"; transcript_id "ENSRNOG00000021718_tx_106"; exon_id "5_13873052_13873172_-"; exonnum "23"; txlen "4344";
5	ENSEMBL114_rn	exon	13873052	13873172	2.23484201619827	-	.	gene_id "ENSRNOG00000021718"; transcript_id "ENSRNOG00000021718_tx_107"; exon_id "5_13873052_13873172_-"; exonnum "20"; txlen "3896";
5	ENSEMBL114_rn	exon	13873052	13873172	2.23484201619827	-	.	gene_id "ENSRNOG00000021718"; transcript_id "ENSRNOG00000021718_tx_108"; exon_id "5_13873052_13873172_-"; exonnum "21"; txlen "4105";
5	ENSEMBL114_rn	exon	13873052	13873172	2.23484201619827	-	.	gene_id "ENSRNOG00000021718"; transcript_id "ENSRNOG00000021718_tx_109"; exon_id "5_13873052_13873172_-"; exonnum "19"; txlen "3815";
5	ENSEMBL114_rn	exon	13873052	13873172	2.15758326134499	-	.	gene_id "ENSRNOG00000021718"; transcript_id "ENSRNOG00000021718_tx_111"; exon_id "5_13873052_13873172_-"; exonnum "21"; txlen "4208";
5	ENSEMBL114_rn	exon	13873052	13873172	2.1541199790576	-	.	gene_id "ENSRNOG00000021718"; transcript_id "ENSRNOG00000021718_tx_112"; exon_id "5_13873052_13873172_-"; exonnum "16"; txlen "3715";
5	ENSEMBL114_rn	exon	13873052	13873172	2.00897941533247	-	.	gene_id "ENSRNOG00000021718"; transcript_id "ENSRNOG00000021718_tx_115"; exon_id "5_13873052_13873172_-"; exonnum "20"; txlen "3961";
5	ENSEMBL114_rn	exon	13873052	13873172	1.94310133380313	-	.	gene_id "ENSRNOG00000021718"; transcript_id "ENSRNOG00000021718_tx_117"; exon_id "5_13873052_13873172_-"; exonnum "20"; txlen "4222";
5	ENSEMBL114_rn	exon	13873052	13873172	1.84250659815711	-	.	gene_id "ENSRNOG00000021718"; transcript_id "ENSRNOG00000021718_tx_118"; exon_id "5_13873052_13873172_-"; exonnum "25"; txlen "4715";
5	ENSEMBL114_rn	exon	13873052	13873172	1.84250659815711	-	.	gene_id "ENSRNOG00000021718"; transcript_id "ENSRNOG00000021718_tx_119"; exon_id "5_13873052_13873172_-"; exonnum "25"; txlen "4563";
5	ENSEMBL114_rn	exon	13873052	13873172	28.6544147475167	-	.	gene_id "ENSRNOG00000021718"; transcript_id "ENSRNOG00000021718_tx_12"; exon_id "5_13873052_13873172_-"; exonnum "22"; txlen "4235";
5	ENSEMBL114_rn	exon	13873052	13873172	1.83372054754311	-	.	gene_id "ENSRNOG00000021718"; transcript_id "ENSRNOG00000021718_tx_120"; exon_id "5_13873052_13873172_-"; exonnum "19"; txlen "3989";
5	ENSEMBL114_rn	exon	13873052	13873172	1.79298248507053	-	.	gene_id "ENSRNOG00000021718"; transcript_id "ENSRNOG00000021718_tx_121"; exon_id "5_13873052_13873172_-"; exonnum "24"; txlen "4391";
5	ENSEMBL114_rn	exon	13873052	13873172	1.79298248507053	-	.	gene_id "ENSRNOG00000021718"; transcript_id "ENSRNOG00000021718_tx_122"; exon_id "5_13873052_13873172_-"; exonnum "23"; txlen "4238";
5	ENSEMBL114_rn	exon	13873052	13873172	1.78438153035719	-	.	gene_id "ENSRNOG00000021718"; transcript_id "ENSRNOG00000021718_tx_123"; exon_id "5_13873052_13873172_-"; exonnum "17"; txlen "3759";
5	ENSEMBL114_rn	exon	13873052	13873172	1.67346638738436	-	.	gene_id "ENSRNOG00000021718"; transcript_id "ENSRNOG00000021718_tx_124"; exon_id "5_13873052_13873172_-"; exonnum "21"; txlen "4065";
5	ENSEMBL114_rn	exon	13873052	13873172	1.67346638738436	-	.	gene_id "ENSRNOG00000021718"; transcript_id "ENSRNOG00000021718_tx_125"; exon_id "5_13873052_13873172_-"; exonnum "20"; txlen "3912";
5	ENSEMBL114_rn	exon	13873052	13873172	1.67346638738436	-	.	gene_id "ENSRNOG00000021718"; transcript_id "ENSRNOG00000021718_tx_126"; exon_id "5_13873052_13873172_-"; exonnum "22"; txlen "4274";
5	ENSEMBL114_rn	exon	13873052	13873172	1.67346638738436	-	.	gene_id "ENSRNOG00000021718"; transcript_id "ENSRNOG00000021718_tx_127"; exon_id "5_13873052_13873172_-"; exonnum "20"; txlen "3984";
5	ENSEMBL114_rn	exon	13873052	13873172	1.67346638738436	-	.	gene_id "ENSRNOG00000021718"; transcript_id "ENSRNOG00000021718_tx_128"; exon_id "5_13873052_13873172_-"; exonnum "21"; txlen "4121";
5	ENSEMBL114_rn	exon	13873052	13873172	1.67346638738436	-	.	gene_id "ENSRNOG00000021718"; transcript_id "ENSRNOG00000021718_tx_129"; exon_id "5_13873052_13873172_-"; exonnum "19"; txlen "3831";
5	ENSEMBL114_rn	exon	13873052	13873172	1.67346638738436	-	.	gene_id "ENSRNOG00000021718"; transcript_id "ENSRNOG00000021718_tx_130"; exon_id "5_13873052_13873172_-"; exonnum "21"; txlen "4193";
5	ENSEMBL114_rn	exon	13873052	13873172	1.67346638738436	-	.	gene_id "ENSRNOG00000021718"; transcript_id "ENSRNOG00000021718_tx_131"; exon_id "5_13873052_13873172_-"; exonnum "20"; txlen "4040";
5	ENSEMBL114_rn	exon	13873052	13873172	1.63129032863355	-	.	gene_id "ENSRNOG00000021718"; transcript_id "ENSRNOG00000021718_tx_133"; exon_id "5_13873052_13873172_-"; exonnum "22"; txlen "4066";
5	ENSEMBL114_rn	exon	13873052	13873172	1.6198996278443	-	.	gene_id "ENSRNOG00000021718"; transcript_id "ENSRNOG00000021718_tx_134"; exon_id "5_13873052_13873172_-"; exonnum "18"; txlen "3711";
5	ENSEMBL114_rn	exon	13873052	13873172	1.61347331986561	-	.	gene_id "ENSRNOG00000021718"; transcript_id "ENSRNOG00000021718_tx_135"; exon_id "5_13873052_13873172_-"; exonnum "20"; txlen "4055";
5	ENSEMBL114_rn	exon	13873052	13873172	1.58517021310631	-	.	gene_id "ENSRNOG00000021718"; transcript_id "ENSRNOG00000021718_tx_136"; exon_id "5_13873052_13873172_-"; exonnum "7"; txlen "2300";
5	ENSEMBL114_rn	exon	13873052	13873172	1.48257585707309	-	.	gene_id "ENSRNOG00000021718"; transcript_id "ENSRNOG00000021718_tx_137"; exon_id "5_13873052_13873172_-"; exonnum "18"; txlen "3965";
5	ENSEMBL114_rn	exon	13873052	13873172	1.48244494956151	-	.	gene_id "ENSRNOG00000021718"; transcript_id "ENSRNOG00000021718_tx_138"; exon_id "5_13873052_13873172_-"; exonnum "21"; txlen "4224";
5	ENSEMBL114_rn	exon	13873052	13873172	1.36147153196643	-	.	gene_id "ENSRNOG00000021718"; transcript_id "ENSRNOG00000021718_tx_140"; exon_id "5_13873052_13873172_-"; exonnum "22"; txlen "4376";
5	ENSEMBL114_rn	exon	13873052	13873172	1.34696501066039	-	.	gene_id "ENSRNOG00000021718"; transcript_id "ENSRNOG00000021718_tx_141"; exon_id "5_13873052_13873172_-"; exonnum "23"; txlen "4367";
5	ENSEMBL114_rn	exon	13873052	13873172	1.34696501066039	-	.	gene_id "ENSRNOG00000021718"; transcript_id "ENSRNOG00000021718_tx_142"; exon_id "5_13873052_13873172_-"; exonnum "22"; txlen "4214";
5	ENSEMBL114_rn	exon	13873052	13873172	1.30301650943656	-	.	gene_id "ENSRNOG00000021718"; transcript_id "ENSRNOG00000021718_tx_143"; exon_id "5_13873052_13873172_-"; exonnum "19"; txlen "3846";
5	ENSEMBL114_rn	exon	13873052	13873172	1.28904224560829	-	.	gene_id "ENSRNOG00000021718"; transcript_id "ENSRNOG00000021718_tx_144"; exon_id "5_13873052_13873172_-"; exonnum "22"; txlen "4196";
5	ENSEMBL114_rn	exon	13873052	13873172	1.25289762959881	-	.	gene_id "ENSRNOG00000021718"; transcript_id "ENSRNOG00000021718_tx_145"; exon_id "5_13873052_13873172_-"; exonnum "25"; txlen "4590";
5	ENSEMBL114_rn	exon	13873052	13873172	1.25272388196465	-	.	gene_id "ENSRNOG00000021718"; transcript_id "ENSRNOG00000021718_tx_146"; exon_id "5_13873052_13873172_-"; exonnum "20"; txlen "4071";
5	ENSEMBL114_rn	exon	13873052	13873172	1.22346149039916	-	.	gene_id "ENSRNOG00000021718"; transcript_id "ENSRNOG00000021718_tx_148"; exon_id "5_13873052_13873172_-"; exonnum "21"; txlen "4485";
5	ENSEMBL114_rn	exon	13873052	13873172	1.17817843749333	-	.	gene_id "ENSRNOG00000021718"; transcript_id "ENSRNOG00000021718_tx_149"; exon_id "5_13873052_13873172_-"; exonnum "24"; txlen "4555";
5	ENSEMBL114_rn	exon	13873052	13873172	26.4782900942684	-	.	gene_id "ENSRNOG00000021718"; transcript_id "ENSRNOG00000021718_tx_15"; exon_id "5_13873052_13873172_-"; exonnum "21"; txlen "4098";
5	ENSEMBL114_rn	exon	13873052	13873172	1.16900893083563	-	.	gene_id "ENSRNOG00000021718"; transcript_id "ENSRNOG00000021718_tx_150"; exon_id "5_13873052_13873172_-"; exonnum "20"; txlen "3999";
5	ENSEMBL114_rn	exon	13873052	13873172	25.2149841153765	-	.	gene_id "ENSRNOG00000021718"; transcript_id "ENSRNOG00000021718_tx_16"; exon_id "5_13873052_13873172_-"; exonnum "23"; txlen "4259";
5	ENSEMBL114_rn	exon	13873052	13873172	23.5241475314125	-	.	gene_id "ENSRNOG00000021718"; transcript_id "ENSRNOG00000021718_tx_18"; exon_id "5_13873052_13873172_-"; exonnum "24"; txlen "4689";
5	ENSEMBL114_rn	exon	13873052	13873172	23.5126628856597	-	.	gene_id "ENSRNOG00000021718"; transcript_id "ENSRNOG00000021718_tx_19"; exon_id "5_13873052_13873172_-"; exonnum "19"; txlen "3848";
5	ENSEMBL114_rn	exon	13873052	13873172	73.8020831700791	-	.	gene_id "ENSRNOG00000021718"; transcript_id "ENSRNOG00000021718_tx_2"; exon_id "5_13873052_13873172_-"; exonnum "23"; txlen "4388";
5	ENSEMBL114_rn	exon	13873052	13873172	22.325821400566	-	.	gene_id "ENSRNOG00000021718"; transcript_id "ENSRNOG00000021718_tx_20"; exon_id "5_13873052_13873172_-"; exonnum "24"; txlen "4537";
5	ENSEMBL114_rn	exon	13873052	13873172	22.2817992095197	-	.	gene_id "ENSRNOG00000021718"; transcript_id "ENSRNOG00000021718_tx_21"; exon_id "5_13873052_13873172_-"; exonnum "23"; txlen "4665";
5	ENSEMBL114_rn	exon	13873052	13873172	21.3445631563813	-	.	gene_id "ENSRNOG00000021718"; transcript_id "ENSRNOG00000021718_tx_23"; exon_id "5_13873052_13873172_-"; exonnum "21"; txlen "4154";
5	ENSEMBL114_rn	exon	13873052	13873172	21.0915536308822	-	.	gene_id "ENSRNOG00000021718"; transcript_id "ENSRNOG00000021718_tx_24"; exon_id "5_13873052_13873172_-"; exonnum "23"; txlen "4513";
5	ENSEMBL114_rn	exon	13873052	13873172	20.8858181211615	-	.	gene_id "ENSRNOG00000021718"; transcript_id "ENSRNOG00000021718_tx_25"; exon_id "5_13873052_13873172_-"; exonnum "23"; txlen "4480";
5	ENSEMBL114_rn	exon	13873052	13873172	20.5080310417429	-	.	gene_id "ENSRNOG00000021718"; transcript_id "ENSRNOG00000021718_tx_28"; exon_id "5_13873052_13873172_-"; exonnum "18"; txlen "3824";
5	ENSEMBL114_rn	exon	13873052	13873172	19.0524435306688	-	.	gene_id "ENSRNOG00000021718"; transcript_id "ENSRNOG00000021718_tx_30"; exon_id "5_13873052_13873172_-"; exonnum "22"; txlen "4456";
5	ENSEMBL114_rn	exon	13873052	13873172	18.6713116780271	-	.	gene_id "ENSRNOG00000021718"; transcript_id "ENSRNOG00000021718_tx_31"; exon_id "5_13873052_13873172_-"; exonnum "23"; txlen "4328";
5	ENSEMBL114_rn	exon	13873052	13873172	18.2912831137001	-	.	gene_id "ENSRNOG00000021718"; transcript_id "ENSRNOG00000021718_tx_32"; exon_id "5_13873052_13873172_-"; exonnum "22"; txlen "4050";
5	ENSEMBL114_rn	exon	13873052	13873172	16.2384784274148	-	.	gene_id "ENSRNOG00000021718"; transcript_id "ENSRNOG00000021718_tx_34"; exon_id "5_13873052_13873172_-"; exonnum "21"; txlen "4026";
5	ENSEMBL114_rn	exon	13873052	13873172	16.1690490103369	-	.	gene_id "ENSRNOG00000021718"; transcript_id "ENSRNOG00000021718_tx_35"; exon_id "5_13873052_13873172_-"; exonnum "18"; txlen "3695";
5	ENSEMBL114_rn	exon	13873052	13873172	14.5756588084867	-	.	gene_id "ENSRNOG00000021718"; transcript_id "ENSRNOG00000021718_tx_37"; exon_id "5_13873052_13873172_-"; exonnum "22"; txlen "4584";
5	ENSEMBL114_rn	exon	13873052	13873172	14.2531672315767	-	.	gene_id "ENSRNOG00000021718"; transcript_id "ENSRNOG00000021718_tx_38"; exon_id "5_13873052_13873172_-"; exonnum "22"; txlen "4304";
5	ENSEMBL114_rn	exon	13873052	13873172	64.7173969496411	-	.	gene_id "ENSRNOG00000021718"; transcript_id "ENSRNOG00000021718_tx_4"; exon_id "5_13873052_13873172_-"; exonnum "24"; txlen "4412";
5	ENSEMBL114_rn	exon	13873052	13873172	13.6156456113804	-	.	gene_id "ENSRNOG00000021718"; transcript_id "ENSRNOG00000021718_tx_40"; exon_id "5_13873052_13873172_-"; exonnum "19"; txlen "4125";
5	ENSEMBL114_rn	exon	13873052	13873172	13.2754135628909	-	.	gene_id "ENSRNOG00000021718"; transcript_id "ENSRNOG00000021718_tx_41"; exon_id "5_13873052_13873172_-"; exonnum "19"; txlen "3973";
5	ENSEMBL114_rn	exon	13873052	13873172	11.8690169559872	-	.	gene_id "ENSRNOG00000021718"; transcript_id "ENSRNOG00000021718_tx_42"; exon_id "5_13873052_13873172_-"; exonnum "23"; txlen "4536";
5	ENSEMBL114_rn	exon	13873052	13873172	11.8464984274563	-	.	gene_id "ENSRNOG00000021718"; transcript_id "ENSRNOG00000021718_tx_43"; exon_id "5_13873052_13873172_-"; exonnum "22"; txlen "4432";
5	ENSEMBL114_rn	exon	13873052	13873172	11.3225109600476	-	.	gene_id "ENSRNOG00000021718"; transcript_id "ENSRNOG00000021718_tx_45"; exon_id "5_13873052_13873172_-"; exonnum "17"; txlen "3743";
5	ENSEMBL114_rn	exon	13873052	13873172	11.1383131524928	-	.	gene_id "ENSRNOG00000021718"; transcript_id "ENSRNOG00000021718_tx_46"; exon_id "5_13873052_13873172_-"; exonnum "17"; txlen "3671";
5	ENSEMBL114_rn	exon	13873052	13873172	10.9894288348329	-	.	gene_id "ENSRNOG00000021718"; transcript_id "ENSRNOG00000021718_tx_47"; exon_id "5_13873052_13873172_-"; exonnum "18"; txlen "4101";
5	ENSEMBL114_rn	exon	13873052	13873172	10.9673773506585	-	.	gene_id "ENSRNOG00000021718"; transcript_id "ENSRNOG00000021718_tx_48"; exon_id "5_13873052_13873172_-"; exonnum "21"; txlen "4375";
5	ENSEMBL114_rn	exon	13873052	13873172	10.7438534540862	-	.	gene_id "ENSRNOG00000021718"; transcript_id "ENSRNOG00000021718_tx_49"; exon_id "5_13873052_13873172_-"; exonnum "18"; txlen "3972";
5	ENSEMBL114_rn	exon	13873052	13873172	10.6355180911497	-	.	gene_id "ENSRNOG00000021718"; transcript_id "ENSRNOG00000021718_tx_50"; exon_id "5_13873052_13873172_-"; exonnum "23"; txlen "4404";
5	ENSEMBL114_rn	exon	13873052	13873172	10.1372310007098	-	.	gene_id "ENSRNOG00000021718"; transcript_id "ENSRNOG00000021718_tx_52"; exon_id "5_13873052_13873172_-"; exonnum "22"; txlen "4512";
5	ENSEMBL114_rn	exon	13873052	13873172	9.67180990325673	-	.	gene_id "ENSRNOG00000021718"; transcript_id "ENSRNOG00000021718_tx_53"; exon_id "5_13873052_13873172_-"; exonnum "20"; txlen "3945";
5	ENSEMBL114_rn	exon	13873052	13873172	9.66915991755757	-	.	gene_id "ENSRNOG00000021718"; transcript_id "ENSRNOG00000021718_tx_54"; exon_id "5_13873052_13873172_-"; exonnum "22"; txlen "4323";
5	ENSEMBL114_rn	exon	13873052	13873172	8.66791128871921	-	.	gene_id "ENSRNOG00000021718"; transcript_id "ENSRNOG00000021718_tx_55"; exon_id "5_13873052_13873172_-"; exonnum "22"; txlen "4195";
5	ENSEMBL114_rn	exon	13873052	13873172	8.56790462188539	-	.	gene_id "ENSRNOG00000021718"; transcript_id "ENSRNOG00000021718_tx_56"; exon_id "5_13873052_13873172_-"; exonnum "23"; txlen "4384";
5	ENSEMBL114_rn	exon	13873052	13873172	8.54484728738216	-	.	gene_id "ENSRNOG00000021718"; transcript_id "ENSRNOG00000021718_tx_57"; exon_id "5_13873052_13873172_-"; exonnum "22"; txlen "4327";
5	ENSEMBL114_rn	exon	13873052	13873172	8.1162658210571	-	.	gene_id "ENSRNOG00000021718"; transcript_id "ENSRNOG00000021718_tx_58"; exon_id "5_13873052_13873172_-"; exonnum "18"; txlen "3949";
5	ENSEMBL114_rn	exon	13873052	13873172	7.92405744479169	-	.	gene_id "ENSRNOG00000021718"; transcript_id "ENSRNOG00000021718_tx_59"; exon_id "5_13873052_13873172_-"; exonnum "18"; txlen "3820";
5	ENSEMBL114_rn	exon	13873052	13873172	7.92350701067107	-	.	gene_id "ENSRNOG00000021718"; transcript_id "ENSRNOG00000021718_tx_60"; exon_id "5_13873052_13873172_-"; exonnum "24"; txlen "4428";
5	ENSEMBL114_rn	exon	13873052	13873172	7.80576792099875	-	.	gene_id "ENSRNOG00000021718"; transcript_id "ENSRNOG00000021718_tx_62"; exon_id "5_13873052_13873172_-"; exonnum "17"; txlen "3948";
5	ENSEMBL114_rn	exon	13873052	13873172	7.55089675921925	-	.	gene_id "ENSRNOG00000021718"; transcript_id "ENSRNOG00000021718_tx_63"; exon_id "5_13873052_13873172_-"; exonnum "25"; txlen "4454";
5	ENSEMBL114_rn	exon	13873052	13873172	7.20696066727808	-	.	gene_id "ENSRNOG00000021718"; transcript_id "ENSRNOG00000021718_tx_64"; exon_id "5_13873052_13873172_-"; exonnum "25"; txlen "4731";
5	ENSEMBL114_rn	exon	13873052	13873172	7.20696066727808	-	.	gene_id "ENSRNOG00000021718"; transcript_id "ENSRNOG00000021718_tx_65"; exon_id "5_13873052_13873172_-"; exonnum "25"; txlen "4579";
5	ENSEMBL114_rn	exon	13873052	13873172	7.19511620902951	-	.	gene_id "ENSRNOG00000021718"; transcript_id "ENSRNOG00000021718_tx_66"; exon_id "5_13873052_13873172_-"; exonnum "22"; txlen "4360";
5	ENSEMBL114_rn	exon	13873052	13873172	6.83135797920206	-	.	gene_id "ENSRNOG00000021718"; transcript_id "ENSRNOG00000021718_tx_68"; exon_id "5_13873052_13873172_-"; exonnum "23"; txlen "4219";
5	ENSEMBL114_rn	exon	13873052	13873172	6.82628411558509	-	.	gene_id "ENSRNOG00000021718"; transcript_id "ENSRNOG00000021718_tx_69"; exon_id "5_13873052_13873172_-"; exonnum "21"; txlen "4223";
5	ENSEMBL114_rn	exon	13873052	13873172	40.3878572119526	-	.	gene_id "ENSRNOG00000021718"; transcript_id "ENSRNOG00000021718_tx_7"; exon_id "5_13873052_13873172_-"; exonnum "22"; txlen "4179";
5	ENSEMBL114_rn	exon	13873052	13873172	6.5558761543567	-	.	gene_id "ENSRNOG00000021718"; transcript_id "ENSRNOG00000021718_tx_70"; exon_id "5_13873052_13873172_-"; exonnum "17"; txlen "4020";
5	ENSEMBL114_rn	exon	13873052	13873172	6.05356548452731	-	.	gene_id "ENSRNOG00000021718"; transcript_id "ENSRNOG00000021718_tx_72"; exon_id "5_13873052_13873172_-"; exonnum "24"; txlen "4430";
5	ENSEMBL114_rn	exon	13873052	13873172	5.79972758092113	-	.	gene_id "ENSRNOG00000021718"; transcript_id "ENSRNOG00000021718_tx_73"; exon_id "5_13873052_13873172_-"; exonnum "21"; txlen "4114";
5	ENSEMBL114_rn	exon	13873052	13873172	5.54444437871443	-	.	gene_id "ENSRNOG00000021718"; transcript_id "ENSRNOG00000021718_tx_75"; exon_id "5_13873052_13873172_-"; exonnum "24"; txlen "4301";
5	ENSEMBL114_rn	exon	13873052	13873172	5.50586140442435	-	.	gene_id "ENSRNOG00000021718"; transcript_id "ENSRNOG00000021718_tx_76"; exon_id "5_13873052_13873172_-"; exonnum "16"; txlen "3590";
5	ENSEMBL114_rn	exon	13873052	13873172	5.49659857833711	-	.	gene_id "ENSRNOG00000021718"; transcript_id "ENSRNOG00000021718_tx_77"; exon_id "5_13873052_13873172_-"; exonnum "22"; txlen "4175";
5	ENSEMBL114_rn	exon	13873052	13873172	5.35962205289963	-	.	gene_id "ENSRNOG00000021718"; transcript_id "ENSRNOG00000021718_tx_78"; exon_id "5_13873052_13873172_-"; exonnum "22"; txlen "4251";
5	ENSEMBL114_rn	exon	13873052	13873172	5.20594744833526	-	.	gene_id "ENSRNOG00000021718"; transcript_id "ENSRNOG00000021718_tx_79"; exon_id "5_13873052_13873172_-"; exonnum "21"; txlen "4303";
5	ENSEMBL114_rn	exon	13873052	13873172	39.5909288458908	-	.	gene_id "ENSRNOG00000021718"; transcript_id "ENSRNOG00000021718_tx_8"; exon_id "5_13873052_13873172_-"; exonnum "23"; txlen "4203";
5	ENSEMBL114_rn	exon	13873052	13873172	5.01235036489904	-	.	gene_id "ENSRNOG00000021718"; transcript_id "ENSRNOG00000021718_tx_80"; exon_id "5_13873052_13873172_-"; exonnum "23"; txlen "4529";
5	ENSEMBL114_rn	exon	13873052	13873172	4.51941215920653	-	.	gene_id "ENSRNOG00000021718"; transcript_id "ENSRNOG00000021718_tx_81"; exon_id "5_13873052_13873172_-"; exonnum "21"; txlen "4431";
5	ENSEMBL114_rn	exon	13873052	13873172	4.30023175692645	-	.	gene_id "ENSRNOG00000021718"; transcript_id "ENSRNOG00000021718_tx_82"; exon_id "5_13873052_13873172_-"; exonnum "17"; txlen "3868";
5	ENSEMBL114_rn	exon	13873052	13873172	3.91368054878085	-	.	gene_id "ENSRNOG00000021718"; transcript_id "ENSRNOG00000021718_tx_84"; exon_id "5_13873052_13873172_-"; exonnum "24"; txlen "4553";
5	ENSEMBL114_rn	exon	13873052	13873172	3.75693104256481	-	.	gene_id "ENSRNOG00000021718"; transcript_id "ENSRNOG00000021718_tx_86"; exon_id "5_13873052_13873172_-"; exonnum "21"; txlen "4170";
5	ENSEMBL114_rn	exon	13873052	13873172	3.74899192757879	-	.	gene_id "ENSRNOG00000021718"; transcript_id "ENSRNOG00000021718_tx_87"; exon_id "5_13873052_13873172_-"; exonnum "21"; txlen "4151";
5	ENSEMBL114_rn	exon	13873052	13873172	3.65146319268918	-	.	gene_id "ENSRNOG00000021718"; transcript_id "ENSRNOG00000021718_tx_88"; exon_id "5_13873052_13873172_-"; exonnum "22"; txlen "4320";
5	ENSEMBL114_rn	exon	13873052	13873172	3.62674404202201	-	.	gene_id "ENSRNOG00000021718"; transcript_id "ENSRNOG00000021718_tx_89"; exon_id "5_13873052_13873172_-"; exonnum "17"; txlen "3796";
5	ENSEMBL114_rn	exon	13873052	13873172	3.31889967018529	-	.	gene_id "ENSRNOG00000021718"; transcript_id "ENSRNOG00000021718_tx_90"; exon_id "5_13873052_13873172_-"; exonnum "21"; txlen "4042";
5	ENSEMBL114_rn	exon	13873052	13873172	3.259455053604	-	.	gene_id "ENSRNOG00000021718"; transcript_id "ENSRNOG00000021718_tx_91"; exon_id "5_13873052_13873172_-"; exonnum "22"; txlen "4448";
5	ENSEMBL114_rn	exon	13873052	13873172	3.23376285483477	-	.	gene_id "ENSRNOG00000021718"; transcript_id "ENSRNOG00000021718_tx_92"; exon_id "5_13873052_13873172_-"; exonnum "18"; txlen "3840";
5	ENSEMBL114_rn	exon	13873052	13873172	3.10979749081229	-	.	gene_id "ENSRNOG00000021718"; transcript_id "ENSRNOG00000021718_tx_93"; exon_id "5_13873052_13873172_-"; exonnum "19"; txlen "3864";
5	ENSEMBL114_rn	exon	13873052	13873172	2.96697229021135	-	.	gene_id "ENSRNOG00000021718"; transcript_id "ENSRNOG00000021718_tx_94"; exon_id "5_13873052_13873172_-"; exonnum "23"; txlen "4277";
5	ENSEMBL114_rn	exon	13873052	13873172	2.96353837226334	-	.	gene_id "ENSRNOG00000021718"; transcript_id "ENSRNOG00000021718_tx_95"; exon_id "5_13873052_13873172_-"; exonnum "23"; txlen "4349";
5	ENSEMBL114_rn	exon	13873052	13873172	2.94693482377382	-	.	gene_id "ENSRNOG00000021718"; transcript_id "ENSRNOG00000021718_tx_96"; exon_id "5_13873052_13873172_-"; exonnum "16"; txlen "3867";
5	ENSEMBL114_rn	exon	13873052	13873172	2.67498842547401	-	.	gene_id "ENSRNOG00000021718"; transcript_id "ENSRNOG00000021718_tx_97"; exon_id "5_13873052_13873172_-"; exonnum "21"; txlen "4279";
5	ENSEMBL114_rn	exon	13873052	13873172	2.56443648259946	-	.	gene_id "ENSRNOG00000021718"; transcript_id "ENSRNOG00000021718_tx_98"; exon_id "5_13873052_13873172_-"; exonnum "20"; txlen "4070";
5	ENSEMBL114_rn	exon	13873052	13873172	2.50524003737833	-	.	gene_id "ENSRNOG00000021718"; transcript_id "ENSRNOG00000021718_tx_99"; exon_id "5_13873052_13873172_-"; exonnum "20"; txlen "3968";
5	ensembl	exon	13873632	13873698	0	-	.	gene_id "ENSRNOG00000021718"; gene_version "7"; transcript_id "ENSRNOT00000099294"; transcript_version "2"; exon_number "22"; gene_name "Cspp1"; gene_source "ensembl"; gene_biotype "protein_coding"; transcript_name "Cspp1-203"; transcript_source "ensembl"; transcript_biotype "protein_coding"; exon_id "ENSRNOE00000209421"; exon_version "1";
5	ensembl	CDS	13873632	13873698	0	-	0	gene_id "ENSRNOG00000021718"; gene_version "7"; transcript_id "ENSRNOT00000099294"; transcript_version "2"; exon_number "22"; gene_name "Cspp1"; gene_source "ensembl"; gene_biotype "protein_coding"; transcript_name "Cspp1-203"; transcript_source "ensembl"; transcript_biotype "protein_coding"; protein_id "ENSRNOP00000081772"; protein_version "2";
5	ensembl	exon	13873632	13873698	0	-	.	gene_id "ENSRNOG00000021718"; gene_version "7"; transcript_id "ENSRNOT00000112751"; transcript_version "2"; exon_number "22"; gene_name "Cspp1"; gene_source "ensembl"; gene_biotype "protein_coding"; transcript_name "Cspp1-204"; transcript_source "ensembl"; transcript_biotype "protein_coding"; exon_id "ENSRNOE00000209421"; exon_version "1";
5	ensembl	CDS	13873632	13873698	0	-	0	gene_id "ENSRNOG00000021718"; gene_version "7"; transcript_id "ENSRNOT00000112751"; transcript_version "2"; exon_number "22"; gene_name "Cspp1"; gene_source "ensembl"; gene_biotype "protein_coding"; transcript_name "Cspp1-204"; transcript_source "ensembl"; transcript_biotype "protein_coding"; protein_id "ENSRNOP00000095654"; protein_version "2";
5	ensembl	exon	13873632	13873698	0	-	.	gene_id "ENSRNOG00000021718"; gene_version "7"; transcript_id "ENSRNOT00000008480"; transcript_version "8"; exon_number "24"; gene_name "Cspp1"; gene_source "ensembl"; gene_biotype "protein_coding"; transcript_name "Cspp1-201"; transcript_source "ensembl"; transcript_biotype "protein_coding"; exon_id "ENSRNOE00000209421"; exon_version "1"; tag "Ensembl_canonical";
5	ensembl	CDS	13873632	13873698	0	-	0	gene_id "ENSRNOG00000021718"; gene_version "7"; transcript_id "ENSRNOT00000008480"; transcript_version "8"; exon_number "24"; gene_name "Cspp1"; gene_source "ensembl"; gene_biotype "protein_coding"; transcript_name "Cspp1-201"; transcript_source "ensembl"; transcript_biotype "protein_coding"; protein_id "ENSRNOP00000008480"; protein_version "8"; tag "Ensembl_canonical";
5	ensembl	exon	13873632	13873698	0	-	.	gene_id "ENSRNOG00000021718"; gene_version "7"; transcript_id "ENSRNOT00000097155"; transcript_version "2"; exon_number "21"; gene_name "Cspp1"; gene_source "ensembl"; gene_biotype "protein_coding"; transcript_name "Cspp1-202"; transcript_source "ensembl"; transcript_biotype "protein_coding"; exon_id "ENSRNOE00000209421"; exon_version "1";
5	ensembl	CDS	13873632	13873698	0	-	0	gene_id "ENSRNOG00000021718"; gene_version "7"; transcript_id "ENSRNOT00000097155"; transcript_version "2"; exon_number "21"; gene_name "Cspp1"; gene_source "ensembl"; gene_biotype "protein_coding"; transcript_name "Cspp1-202"; transcript_source "ensembl"; transcript_biotype "protein_coding"; protein_id "ENSRNOP00000085024"; protein_version "2";
5	ENSEMBL114_rn	exon	13873632	13873698	37.9451068634212	-	.	gene_id "ENSRNOG00000021718"; transcript_id "ENSRNOG00000021718_tx_10"; exon_id "5_13873632_13873698_-"; exonnum "21"; txlen "4307";
5	ENSEMBL114_rn	exon	13873632	13873698	2.44403450638043	-	.	gene_id "ENSRNOG00000021718"; transcript_id "ENSRNOG00000021718_tx_100"; exon_id "5_13873632_13873698_-"; exonnum "22"; txlen "4275";
5	ENSEMBL114_rn	exon	13873632	13873698	2.4149246381052	-	.	gene_id "ENSRNOG00000021718"; transcript_id "ENSRNOG00000021718_tx_101"; exon_id "5_13873632_13873698_-"; exonnum "19"; txlen "4024";
5	ENSEMBL114_rn	exon	13873632	13873698	2.35799937884345	-	.	gene_id "ENSRNOG00000021718"; transcript_id "ENSRNOG00000021718_tx_103"; exon_id "5_13873632_13873698_-"; exonnum "20"; txlen "4049";
5	ENSEMBL114_rn	exon	13873632	13873698	2.35799937884345	-	.	gene_id "ENSRNOG00000021718"; transcript_id "ENSRNOG00000021718_tx_104"; exon_id "5_13873632_13873698_-"; exonnum "21"; txlen "4258";
5	ENSEMBL114_rn	exon	13873632	13873698	2.32218892936295	-	.	gene_id "ENSRNOG00000021718"; transcript_id "ENSRNOG00000021718_tx_105"; exon_id "5_13873632_13873698_-"; exonnum "23"; txlen "4707";
5	ENSEMBL114_rn	exon	13873632	13873698	2.2849439607579	-	.	gene_id "ENSRNOG00000021718"; transcript_id "ENSRNOG00000021718_tx_106"; exon_id "5_13873632_13873698_-"; exonnum "22"; txlen "4344";
5	ENSEMBL114_rn	exon	13873632	13873698	2.23484201619827	-	.	gene_id "ENSRNOG00000021718"; transcript_id "ENSRNOG00000021718_tx_107"; exon_id "5_13873632_13873698_-"; exonnum "19"; txlen "3896";
5	ENSEMBL114_rn	exon	13873632	13873698	2.23484201619827	-	.	gene_id "ENSRNOG00000021718"; transcript_id "ENSRNOG00000021718_tx_108"; exon_id "5_13873632_13873698_-"; exonnum "20"; txlen "4105";
5	ENSEMBL114_rn	exon	13873632	13873698	2.23484201619827	-	.	gene_id "ENSRNOG00000021718"; transcript_id "ENSRNOG00000021718_tx_109"; exon_id "5_13873632_13873698_-"; exonnum "18"; txlen "3815";
5	ENSEMBL114_rn	exon	13873632	13873698	2.15758326134499	-	.	gene_id "ENSRNOG00000021718"; transcript_id "ENSRNOG00000021718_tx_111"; exon_id "5_13873632_13873698_-"; exonnum "20"; txlen "4208";
5	ENSEMBL114_rn	exon	13873632	13873698	2.1541199790576	-	.	gene_id "ENSRNOG00000021718"; transcript_id "ENSRNOG00000021718_tx_112"; exon_id "5_13873632_13873698_-"; exonnum "15"; txlen "3715";
5	ENSEMBL114_rn	exon	13873632	13873698	2.00897941533247	-	.	gene_id "ENSRNOG00000021718"; transcript_id "ENSRNOG00000021718_tx_115"; exon_id "5_13873632_13873698_-"; exonnum "19"; txlen "3961";
5	ENSEMBL114_rn	exon	13873632	13873698	1.94310133380313	-	.	gene_id "ENSRNOG00000021718"; transcript_id "ENSRNOG00000021718_tx_117"; exon_id "5_13873632_13873698_-"; exonnum "19"; txlen "4222";
5	ENSEMBL114_rn	exon	13873632	13873698	1.84250659815711	-	.	gene_id "ENSRNOG00000021718"; transcript_id "ENSRNOG00000021718_tx_118"; exon_id "5_13873632_13873698_-"; exonnum "24"; txlen "4715";
5	ENSEMBL114_rn	exon	13873632	13873698	1.84250659815711	-	.	gene_id "ENSRNOG00000021718"; transcript_id "ENSRNOG00000021718_tx_119"; exon_id "5_13873632_13873698_-"; exonnum "24"; txlen "4563";
5	ENSEMBL114_rn	exon	13873632	13873698	28.6544147475167	-	.	gene_id "ENSRNOG00000021718"; transcript_id "ENSRNOG00000021718_tx_12"; exon_id "5_13873632_13873698_-"; exonnum "21"; txlen "4235";
5	ENSEMBL114_rn	exon	13873632	13873698	1.83372054754311	-	.	gene_id "ENSRNOG00000021718"; transcript_id "ENSRNOG00000021718_tx_120"; exon_id "5_13873632_13873698_-"; exonnum "18"; txlen "3989";
5	ENSEMBL114_rn	exon	13873632	13873698	1.79298248507053	-	.	gene_id "ENSRNOG00000021718"; transcript_id "ENSRNOG00000021718_tx_121"; exon_id "5_13873632_13873698_-"; exonnum "23"; txlen "4391";
5	ENSEMBL114_rn	exon	13873632	13873698	1.79298248507053	-	.	gene_id "ENSRNOG00000021718"; transcript_id "ENSRNOG00000021718_tx_122"; exon_id "5_13873632_13873698_-"; exonnum "22"; txlen "4238";
5	ENSEMBL114_rn	exon	13873632	13873698	1.78438153035719	-	.	gene_id "ENSRNOG00000021718"; transcript_id "ENSRNOG00000021718_tx_123"; exon_id "5_13873632_13873698_-"; exonnum "16"; txlen "3759";
5	ENSEMBL114_rn	exon	13873632	13873698	1.67346638738436	-	.	gene_id "ENSRNOG00000021718"; transcript_id "ENSRNOG00000021718_tx_124"; exon_id "5_13873632_13873698_-"; exonnum "20"; txlen "4065";
5	ENSEMBL114_rn	exon	13873632	13873698	1.67346638738436	-	.	gene_id "ENSRNOG00000021718"; transcript_id "ENSRNOG00000021718_tx_125"; exon_id "5_13873632_13873698_-"; exonnum "19"; txlen "3912";
5	ENSEMBL114_rn	exon	13873632	13873698	1.67346638738436	-	.	gene_id "ENSRNOG00000021718"; transcript_id "ENSRNOG00000021718_tx_126"; exon_id "5_13873632_13873698_-"; exonnum "21"; txlen "4274";
5	ENSEMBL114_rn	exon	13873632	13873698	1.67346638738436	-	.	gene_id "ENSRNOG00000021718"; transcript_id "ENSRNOG00000021718_tx_127"; exon_id "5_13873632_13873698_-"; exonnum "19"; txlen "3984";
5	ENSEMBL114_rn	exon	13873632	13873698	1.67346638738436	-	.	gene_id "ENSRNOG00000021718"; transcript_id "ENSRNOG00000021718_tx_128"; exon_id "5_13873632_13873698_-"; exonnum "20"; txlen "4121";
5	ENSEMBL114_rn	exon	13873632	13873698	1.67346638738436	-	.	gene_id "ENSRNOG00000021718"; transcript_id "ENSRNOG00000021718_tx_129"; exon_id "5_13873632_13873698_-"; exonnum "18"; txlen "3831";
5	ENSEMBL114_rn	exon	13873632	13873698	1.67346638738436	-	.	gene_id "ENSRNOG00000021718"; transcript_id "ENSRNOG00000021718_tx_130"; exon_id "5_13873632_13873698_-"; exonnum "20"; txlen "4193";
5	ENSEMBL114_rn	exon	13873632	13873698	1.67346638738436	-	.	gene_id "ENSRNOG00000021718"; transcript_id "ENSRNOG00000021718_tx_131"; exon_id "5_13873632_13873698_-"; exonnum "19"; txlen "4040";
5	ENSEMBL114_rn	exon	13873632	13873698	1.63129032863355	-	.	gene_id "ENSRNOG00000021718"; transcript_id "ENSRNOG00000021718_tx_133"; exon_id "5_13873632_13873698_-"; exonnum "21"; txlen "4066";
5	ENSEMBL114_rn	exon	13873632	13873698	1.6198996278443	-	.	gene_id "ENSRNOG00000021718"; transcript_id "ENSRNOG00000021718_tx_134"; exon_id "5_13873632_13873698_-"; exonnum "17"; txlen "3711";
5	ENSEMBL114_rn	exon	13873632	13873698	1.61347331986561	-	.	gene_id "ENSRNOG00000021718"; transcript_id "ENSRNOG00000021718_tx_135"; exon_id "5_13873632_13873698_-"; exonnum "19"; txlen "4055";
5	ENSEMBL114_rn	exon	13873632	13873698	1.58517021310631	-	.	gene_id "ENSRNOG00000021718"; transcript_id "ENSRNOG00000021718_tx_136"; exon_id "5_13873632_13873698_-"; exonnum "6"; txlen "2300";
5	ENSEMBL114_rn	exon	13873632	13873698	1.48257585707309	-	.	gene_id "ENSRNOG00000021718"; transcript_id "ENSRNOG00000021718_tx_137"; exon_id "5_13873632_13873698_-"; exonnum "17"; txlen "3965";
5	ENSEMBL114_rn	exon	13873632	13873698	1.48244494956151	-	.	gene_id "ENSRNOG00000021718"; transcript_id "ENSRNOG00000021718_tx_138"; exon_id "5_13873632_13873698_-"; exonnum "20"; txlen "4224";
5	ENSEMBL114_rn	exon	13873632	13873698	1.36147153196643	-	.	gene_id "ENSRNOG00000021718"; transcript_id "ENSRNOG00000021718_tx_140"; exon_id "5_13873632_13873698_-"; exonnum "21"; txlen "4376";
5	ENSEMBL114_rn	exon	13873632	13873698	1.34696501066039	-	.	gene_id "ENSRNOG00000021718"; transcript_id "ENSRNOG00000021718_tx_141"; exon_id "5_13873632_13873698_-"; exonnum "22"; txlen "4367";
5	ENSEMBL114_rn	exon	13873632	13873698	1.34696501066039	-	.	gene_id "ENSRNOG00000021718"; transcript_id "ENSRNOG00000021718_tx_142"; exon_id "5_13873632_13873698_-"; exonnum "21"; txlen "4214";
5	ENSEMBL114_rn	exon	13873632	13873698	1.30301650943656	-	.	gene_id "ENSRNOG00000021718"; transcript_id "ENSRNOG00000021718_tx_143"; exon_id "5_13873632_13873698_-"; exonnum "18"; txlen "3846";
5	ENSEMBL114_rn	exon	13873632	13873698	1.28904224560829	-	.	gene_id "ENSRNOG00000021718"; transcript_id "ENSRNOG00000021718_tx_144"; exon_id "5_13873632_13873698_-"; exonnum "21"; txlen "4196";
5	ENSEMBL114_rn	exon	13873632	13873698	1.25289762959881	-	.	gene_id "ENSRNOG00000021718"; transcript_id "ENSRNOG00000021718_tx_145"; exon_id "5_13873632_13873698_-"; exonnum "24"; txlen "4590";
5	ENSEMBL114_rn	exon	13873632	13873698	1.25272388196465	-	.	gene_id "ENSRNOG00000021718"; transcript_id "ENSRNOG00000021718_tx_146"; exon_id "5_13873632_13873698_-"; exonnum "19"; txlen "4071";
5	ENSEMBL114_rn	exon	13873632	13873698	1.22346149039916	-	.	gene_id "ENSRNOG00000021718"; transcript_id "ENSRNOG00000021718_tx_148"; exon_id "5_13873632_13873698_-"; exonnum "20"; txlen "4485";
5	ENSEMBL114_rn	exon	13873632	13873698	1.17817843749333	-	.	gene_id "ENSRNOG00000021718"; transcript_id "ENSRNOG00000021718_tx_149"; exon_id "5_13873632_13873698_-"; exonnum "23"; txlen "4555";
5	ENSEMBL114_rn	exon	13873632	13873698	26.4782900942684	-	.	gene_id "ENSRNOG00000021718"; transcript_id "ENSRNOG00000021718_tx_15"; exon_id "5_13873632_13873698_-"; exonnum "20"; txlen "4098";
5	ENSEMBL114_rn	exon	13873632	13873698	1.16900893083563	-	.	gene_id "ENSRNOG00000021718"; transcript_id "ENSRNOG00000021718_tx_150"; exon_id "5_13873632_13873698_-"; exonnum "19"; txlen "3999";
5	ENSEMBL114_rn	exon	13873632	13873698	25.2149841153765	-	.	gene_id "ENSRNOG00000021718"; transcript_id "ENSRNOG00000021718_tx_16"; exon_id "5_13873632_13873698_-"; exonnum "22"; txlen "4259";
5	ENSEMBL114_rn	exon	13873632	13873698	23.5241475314125	-	.	gene_id "ENSRNOG00000021718"; transcript_id "ENSRNOG00000021718_tx_18"; exon_id "5_13873632_13873698_-"; exonnum "23"; txlen "4689";
5	ENSEMBL114_rn	exon	13873632	13873698	23.5126628856597	-	.	gene_id "ENSRNOG00000021718"; transcript_id "ENSRNOG00000021718_tx_19"; exon_id "5_13873632_13873698_-"; exonnum "18"; txlen "3848";
5	ENSEMBL114_rn	exon	13873632	13873698	73.8020831700791	-	.	gene_id "ENSRNOG00000021718"; transcript_id "ENSRNOG00000021718_tx_2"; exon_id "5_13873632_13873698_-"; exonnum "22"; txlen "4388";
5	ENSEMBL114_rn	exon	13873632	13873698	22.325821400566	-	.	gene_id "ENSRNOG00000021718"; transcript_id "ENSRNOG00000021718_tx_20"; exon_id "5_13873632_13873698_-"; exonnum "23"; txlen "4537";
5	ENSEMBL114_rn	exon	13873632	13873698	22.2817992095197	-	.	gene_id "ENSRNOG00000021718"; transcript_id "ENSRNOG00000021718_tx_21"; exon_id "5_13873632_13873698_-"; exonnum "22"; txlen "4665";
5	ENSEMBL114_rn	exon	13873632	13873698	21.3445631563813	-	.	gene_id "ENSRNOG00000021718"; transcript_id "ENSRNOG00000021718_tx_23"; exon_id "5_13873632_13873698_-"; exonnum "20"; txlen "4154";
5	ENSEMBL114_rn	exon	13873632	13873698	21.0915536308822	-	.	gene_id "ENSRNOG00000021718"; transcript_id "ENSRNOG00000021718_tx_24"; exon_id "5_13873632_13873698_-"; exonnum "22"; txlen "4513";
5	ENSEMBL114_rn	exon	13873632	13873698	20.8858181211615	-	.	gene_id "ENSRNOG00000021718"; transcript_id "ENSRNOG00000021718_tx_25"; exon_id "5_13873632_13873698_-"; exonnum "22"; txlen "4480";
5	ENSEMBL114_rn	exon	13873632	13873698	20.5080310417429	-	.	gene_id "ENSRNOG00000021718"; transcript_id "ENSRNOG00000021718_tx_28"; exon_id "5_13873632_13873698_-"; exonnum "17"; txlen "3824";
5	ENSEMBL114_rn	exon	13873632	13873698	19.0524435306688	-	.	gene_id "ENSRNOG00000021718"; transcript_id "ENSRNOG00000021718_tx_30"; exon_id "5_13873632_13873698_-"; exonnum "21"; txlen "4456";
5	ENSEMBL114_rn	exon	13873632	13873698	18.6713116780271	-	.	gene_id "ENSRNOG00000021718"; transcript_id "ENSRNOG00000021718_tx_31"; exon_id "5_13873632_13873698_-"; exonnum "22"; txlen "4328";
5	ENSEMBL114_rn	exon	13873632	13873698	18.2912831137001	-	.	gene_id "ENSRNOG00000021718"; transcript_id "ENSRNOG00000021718_tx_32"; exon_id "5_13873632_13873698_-"; exonnum "21"; txlen "4050";
5	ENSEMBL114_rn	exon	13873632	13873698	16.2384784274148	-	.	gene_id "ENSRNOG00000021718"; transcript_id "ENSRNOG00000021718_tx_34"; exon_id "5_13873632_13873698_-"; exonnum "20"; txlen "4026";
5	ENSEMBL114_rn	exon	13873632	13873698	16.1690490103369	-	.	gene_id "ENSRNOG00000021718"; transcript_id "ENSRNOG00000021718_tx_35"; exon_id "5_13873632_13873698_-"; exonnum "17"; txlen "3695";
5	ENSEMBL114_rn	exon	13873632	13873698	14.5756588084867	-	.	gene_id "ENSRNOG00000021718"; transcript_id "ENSRNOG00000021718_tx_37"; exon_id "5_13873632_13873698_-"; exonnum "21"; txlen "4584";
5	ENSEMBL114_rn	exon	13873632	13873698	14.2531672315767	-	.	gene_id "ENSRNOG00000021718"; transcript_id "ENSRNOG00000021718_tx_38"; exon_id "5_13873632_13873698_-"; exonnum "21"; txlen "4304";
5	ENSEMBL114_rn	exon	13873632	13873698	64.7173969496411	-	.	gene_id "ENSRNOG00000021718"; transcript_id "ENSRNOG00000021718_tx_4"; exon_id "5_13873632_13873698_-"; exonnum "23"; txlen "4412";
5	ENSEMBL114_rn	exon	13873632	13873698	13.6156456113804	-	.	gene_id "ENSRNOG00000021718"; transcript_id "ENSRNOG00000021718_tx_40"; exon_id "5_13873632_13873698_-"; exonnum "18"; txlen "4125";
5	ENSEMBL114_rn	exon	13873632	13873698	13.2754135628909	-	.	gene_id "ENSRNOG00000021718"; transcript_id "ENSRNOG00000021718_tx_41"; exon_id "5_13873632_13873698_-"; exonnum "18"; txlen "3973";
5	ENSEMBL114_rn	exon	13873632	13873698	11.8690169559872	-	.	gene_id "ENSRNOG00000021718"; transcript_id "ENSRNOG00000021718_tx_42"; exon_id "5_13873632_13873698_-"; exonnum "22"; txlen "4536";
5	ENSEMBL114_rn	exon	13873632	13873698	11.8464984274563	-	.	gene_id "ENSRNOG00000021718"; transcript_id "ENSRNOG00000021718_tx_43"; exon_id "5_13873632_13873698_-"; exonnum "21"; txlen "4432";
5	ENSEMBL114_rn	exon	13873632	13873698	11.3225109600476	-	.	gene_id "ENSRNOG00000021718"; transcript_id "ENSRNOG00000021718_tx_45"; exon_id "5_13873632_13873698_-"; exonnum "16"; txlen "3743";
5	ENSEMBL114_rn	exon	13873632	13873698	11.1383131524928	-	.	gene_id "ENSRNOG00000021718"; transcript_id "ENSRNOG00000021718_tx_46"; exon_id "5_13873632_13873698_-"; exonnum "16"; txlen "3671";
5	ENSEMBL114_rn	exon	13873632	13873698	10.9894288348329	-	.	gene_id "ENSRNOG00000021718"; transcript_id "ENSRNOG00000021718_tx_47"; exon_id "5_13873632_13873698_-"; exonnum "17"; txlen "4101";
5	ENSEMBL114_rn	exon	13873632	13873698	10.9673773506585	-	.	gene_id "ENSRNOG00000021718"; transcript_id "ENSRNOG00000021718_tx_48"; exon_id "5_13873632_13873698_-"; exonnum "20"; txlen "4375";
5	ENSEMBL114_rn	exon	13873632	13873698	10.7438534540862	-	.	gene_id "ENSRNOG00000021718"; transcript_id "ENSRNOG00000021718_tx_49"; exon_id "5_13873632_13873698_-"; exonnum "17"; txlen "3972";
5	ENSEMBL114_rn	exon	13873632	13873698	10.6355180911497	-	.	gene_id "ENSRNOG00000021718"; transcript_id "ENSRNOG00000021718_tx_50"; exon_id "5_13873632_13873698_-"; exonnum "22"; txlen "4404";
5	ENSEMBL114_rn	exon	13873632	13873698	10.1372310007098	-	.	gene_id "ENSRNOG00000021718"; transcript_id "ENSRNOG00000021718_tx_52"; exon_id "5_13873632_13873698_-"; exonnum "21"; txlen "4512";
5	ENSEMBL114_rn	exon	13873632	13873698	9.67180990325673	-	.	gene_id "ENSRNOG00000021718"; transcript_id "ENSRNOG00000021718_tx_53"; exon_id "5_13873632_13873698_-"; exonnum "19"; txlen "3945";
5	ENSEMBL114_rn	exon	13873632	13873698	9.66915991755757	-	.	gene_id "ENSRNOG00000021718"; transcript_id "ENSRNOG00000021718_tx_54"; exon_id "5_13873632_13873698_-"; exonnum "21"; txlen "4323";
5	ENSEMBL114_rn	exon	13873632	13873698	8.66791128871921	-	.	gene_id "ENSRNOG00000021718"; transcript_id "ENSRNOG00000021718_tx_55"; exon_id "5_13873632_13873698_-"; exonnum "21"; txlen "4195";
5	ENSEMBL114_rn	exon	13873632	13873698	8.56790462188539	-	.	gene_id "ENSRNOG00000021718"; transcript_id "ENSRNOG00000021718_tx_56"; exon_id "5_13873632_13873698_-"; exonnum "22"; txlen "4384";
5	ENSEMBL114_rn	exon	13873632	13873698	8.54484728738216	-	.	gene_id "ENSRNOG00000021718"; transcript_id "ENSRNOG00000021718_tx_57"; exon_id "5_13873632_13873698_-"; exonnum "21"; txlen "4327";
5	ENSEMBL114_rn	exon	13873632	13873698	8.1162658210571	-	.	gene_id "ENSRNOG00000021718"; transcript_id "ENSRNOG00000021718_tx_58"; exon_id "5_13873632_13873698_-"; exonnum "17"; txlen "3949";
5	ENSEMBL114_rn	exon	13873632	13873698	7.92405744479169	-	.	gene_id "ENSRNOG00000021718"; transcript_id "ENSRNOG00000021718_tx_59"; exon_id "5_13873632_13873698_-"; exonnum "17"; txlen "3820";
5	ENSEMBL114_rn	exon	13873632	13873698	7.92350701067107	-	.	gene_id "ENSRNOG00000021718"; transcript_id "ENSRNOG00000021718_tx_60"; exon_id "5_13873632_13873698_-"; exonnum "23"; txlen "4428";
5	ENSEMBL114_rn	exon	13873632	13873698	7.80576792099875	-	.	gene_id "ENSRNOG00000021718"; transcript_id "ENSRNOG00000021718_tx_62"; exon_id "5_13873632_13873698_-"; exonnum "16"; txlen "3948";
5	ENSEMBL114_rn	exon	13873632	13873698	7.55089675921925	-	.	gene_id "ENSRNOG00000021718"; transcript_id "ENSRNOG00000021718_tx_63"; exon_id "5_13873632_13873698_-"; exonnum "24"; txlen "4454";
5	ENSEMBL114_rn	exon	13873632	13873698	7.20696066727808	-	.	gene_id "ENSRNOG00000021718"; transcript_id "ENSRNOG00000021718_tx_64"; exon_id "5_13873632_13873698_-"; exonnum "24"; txlen "4731";
5	ENSEMBL114_rn	exon	13873632	13873698	7.20696066727808	-	.	gene_id "ENSRNOG00000021718"; transcript_id "ENSRNOG00000021718_tx_65"; exon_id "5_13873632_13873698_-"; exonnum "24"; txlen "4579";
5	ENSEMBL114_rn	exon	13873632	13873698	7.19511620902951	-	.	gene_id "ENSRNOG00000021718"; transcript_id "ENSRNOG00000021718_tx_66"; exon_id "5_13873632_13873698_-"; exonnum "21"; txlen "4360";
5	ENSEMBL114_rn	exon	13873632	13873698	6.83135797920206	-	.	gene_id "ENSRNOG00000021718"; transcript_id "ENSRNOG00000021718_tx_68"; exon_id "5_13873632_13873698_-"; exonnum "22"; txlen "4219";
5	ENSEMBL114_rn	exon	13873632	13873698	6.82628411558509	-	.	gene_id "ENSRNOG00000021718"; transcript_id "ENSRNOG00000021718_tx_69"; exon_id "5_13873632_13873698_-"; exonnum "20"; txlen "4223";
5	ENSEMBL114_rn	exon	13873632	13873698	40.3878572119526	-	.	gene_id "ENSRNOG00000021718"; transcript_id "ENSRNOG00000021718_tx_7"; exon_id "5_13873632_13873698_-"; exonnum "21"; txlen "4179";
5	ENSEMBL114_rn	exon	13873632	13873698	6.5558761543567	-	.	gene_id "ENSRNOG00000021718"; transcript_id "ENSRNOG00000021718_tx_70"; exon_id "5_13873632_13873698_-"; exonnum "16"; txlen "4020";
5	ENSEMBL114_rn	exon	13873632	13873698	6.05356548452731	-	.	gene_id "ENSRNOG00000021718"; transcript_id "ENSRNOG00000021718_tx_72"; exon_id "5_13873632_13873698_-"; exonnum "23"; txlen "4430";
5	ENSEMBL114_rn	exon	13873632	13873698	5.79972758092113	-	.	gene_id "ENSRNOG00000021718"; transcript_id "ENSRNOG00000021718_tx_73"; exon_id "5_13873632_13873698_-"; exonnum "20"; txlen "4114";
5	ENSEMBL114_rn	exon	13873632	13873698	5.54444437871443	-	.	gene_id "ENSRNOG00000021718"; transcript_id "ENSRNOG00000021718_tx_75"; exon_id "5_13873632_13873698_-"; exonnum "23"; txlen "4301";
5	ENSEMBL114_rn	exon	13873632	13873698	5.50586140442435	-	.	gene_id "ENSRNOG00000021718"; transcript_id "ENSRNOG00000021718_tx_76"; exon_id "5_13873632_13873698_-"; exonnum "15"; txlen "3590";
5	ENSEMBL114_rn	exon	13873632	13873698	5.49659857833711	-	.	gene_id "ENSRNOG00000021718"; transcript_id "ENSRNOG00000021718_tx_77"; exon_id "5_13873632_13873698_-"; exonnum "21"; txlen "4175";
5	ENSEMBL114_rn	exon	13873632	13873698	5.35962205289963	-	.	gene_id "ENSRNOG00000021718"; transcript_id "ENSRNOG00000021718_tx_78"; exon_id "5_13873632_13873698_-"; exonnum "21"; txlen "4251";
5	ENSEMBL114_rn	exon	13873632	13873698	5.20594744833526	-	.	gene_id "ENSRNOG00000021718"; transcript_id "ENSRNOG00000021718_tx_79"; exon_id "5_13873632_13873698_-"; exonnum "20"; txlen "4303";
5	ENSEMBL114_rn	exon	13873632	13873698	39.5909288458908	-	.	gene_id "ENSRNOG00000021718"; transcript_id "ENSRNOG00000021718_tx_8"; exon_id "5_13873632_13873698_-"; exonnum "22"; txlen "4203";
5	ENSEMBL114_rn	exon	13873632	13873698	5.01235036489904	-	.	gene_id "ENSRNOG00000021718"; transcript_id "ENSRNOG00000021718_tx_80"; exon_id "5_13873632_13873698_-"; exonnum "22"; txlen "4529";
5	ENSEMBL114_rn	exon	13873632	13873698	4.51941215920653	-	.	gene_id "ENSRNOG00000021718"; transcript_id "ENSRNOG00000021718_tx_81"; exon_id "5_13873632_13873698_-"; exonnum "20"; txlen "4431";
5	ENSEMBL114_rn	exon	13873632	13873698	4.30023175692645	-	.	gene_id "ENSRNOG00000021718"; transcript_id "ENSRNOG00000021718_tx_82"; exon_id "5_13873632_13873698_-"; exonnum "16"; txlen "3868";
5	ENSEMBL114_rn	exon	13873632	13873698	3.91368054878085	-	.	gene_id "ENSRNOG00000021718"; transcript_id "ENSRNOG00000021718_tx_84"; exon_id "5_13873632_13873698_-"; exonnum "23"; txlen "4553";
5	ENSEMBL114_rn	exon	13873632	13873698	3.75693104256481	-	.	gene_id "ENSRNOG00000021718"; transcript_id "ENSRNOG00000021718_tx_86"; exon_id "5_13873632_13873698_-"; exonnum "20"; txlen "4170";
5	ENSEMBL114_rn	exon	13873632	13873698	3.74899192757879	-	.	gene_id "ENSRNOG00000021718"; transcript_id "ENSRNOG00000021718_tx_87"; exon_id "5_13873632_13873698_-"; exonnum "20"; txlen "4151";
5	ENSEMBL114_rn	exon	13873632	13873698	3.65146319268918	-	.	gene_id "ENSRNOG00000021718"; transcript_id "ENSRNOG00000021718_tx_88"; exon_id "5_13873632_13873698_-"; exonnum "21"; txlen "4320";
5	ENSEMBL114_rn	exon	13873632	13873698	3.62674404202201	-	.	gene_id "ENSRNOG00000021718"; transcript_id "ENSRNOG00000021718_tx_89"; exon_id "5_13873632_13873698_-"; exonnum "16"; txlen "3796";
5	ENSEMBL114_rn	exon	13873632	13873698	3.31889967018529	-	.	gene_id "ENSRNOG00000021718"; transcript_id "ENSRNOG00000021718_tx_90"; exon_id "5_13873632_13873698_-"; exonnum "20"; txlen "4042";
5	ENSEMBL114_rn	exon	13873632	13873698	3.259455053604	-	.	gene_id "ENSRNOG00000021718"; transcript_id "ENSRNOG00000021718_tx_91"; exon_id "5_13873632_13873698_-"; exonnum "21"; txlen "4448";
5	ENSEMBL114_rn	exon	13873632	13873698	3.23376285483477	-	.	gene_id "ENSRNOG00000021718"; transcript_id "ENSRNOG00000021718_tx_92"; exon_id "5_13873632_13873698_-"; exonnum "17"; txlen "3840";
5	ENSEMBL114_rn	exon	13873632	13873698	3.10979749081229	-	.	gene_id "ENSRNOG00000021718"; transcript_id "ENSRNOG00000021718_tx_93"; exon_id "5_13873632_13873698_-"; exonnum "18"; txlen "3864";
5	ENSEMBL114_rn	exon	13873632	13873698	2.96697229021135	-	.	gene_id "ENSRNOG00000021718"; transcript_id "ENSRNOG00000021718_tx_94"; exon_id "5_13873632_13873698_-"; exonnum "22"; txlen "4277";
5	ENSEMBL114_rn	exon	13873632	13873698	2.96353837226334	-	.	gene_id "ENSRNOG00000021718"; transcript_id "ENSRNOG00000021718_tx_95"; exon_id "5_13873632_13873698_-"; exonnum "22"; txlen "4349";
5	ENSEMBL114_rn	exon	13873632	13873698	2.94693482377382	-	.	gene_id "ENSRNOG00000021718"; transcript_id "ENSRNOG00000021718_tx_96"; exon_id "5_13873632_13873698_-"; exonnum "15"; txlen "3867";
5	ENSEMBL114_rn	exon	13873632	13873698	2.67498842547401	-	.	gene_id "ENSRNOG00000021718"; transcript_id "ENSRNOG00000021718_tx_97"; exon_id "5_13873632_13873698_-"; exonnum "20"; txlen "4279";
5	ENSEMBL114_rn	exon	13873632	13873698	2.56443648259946	-	.	gene_id "ENSRNOG00000021718"; transcript_id "ENSRNOG00000021718_tx_98"; exon_id "5_13873632_13873698_-"; exonnum "19"; txlen "4070";
5	ENSEMBL114_rn	exon	13873632	13873698	2.50524003737833	-	.	gene_id "ENSRNOG00000021718"; transcript_id "ENSRNOG00000021718_tx_99"; exon_id "5_13873632_13873698_-"; exonnum "19"; txlen "3968";
5	ensembl	exon	13875784	13875888	0	-	.	gene_id "ENSRNOG00000021718"; gene_version "7"; transcript_id "ENSRNOT00000099294"; transcript_version "2"; exon_number "21"; gene_name "Cspp1"; gene_source "ensembl"; gene_biotype "protein_coding"; transcript_name "Cspp1-203"; transcript_source "ensembl"; transcript_biotype "protein_coding"; exon_id "ENSRNOE00000209442"; exon_version "2";
5	ensembl	CDS	13875784	13875888	0	-	0	gene_id "ENSRNOG00000021718"; gene_version "7"; transcript_id "ENSRNOT00000099294"; transcript_version "2"; exon_number "21"; gene_name "Cspp1"; gene_source "ensembl"; gene_biotype "protein_coding"; transcript_name "Cspp1-203"; transcript_source "ensembl"; transcript_biotype "protein_coding"; protein_id "ENSRNOP00000081772"; protein_version "2";
5	ensembl	exon	13875784	13875888	0	-	.	gene_id "ENSRNOG00000021718"; gene_version "7"; transcript_id "ENSRNOT00000112751"; transcript_version "2"; exon_number "21"; gene_name "Cspp1"; gene_source "ensembl"; gene_biotype "protein_coding"; transcript_name "Cspp1-204"; transcript_source "ensembl"; transcript_biotype "protein_coding"; exon_id "ENSRNOE00000209442"; exon_version "2";
5	ensembl	CDS	13875784	13875888	0	-	0	gene_id "ENSRNOG00000021718"; gene_version "7"; transcript_id "ENSRNOT00000112751"; transcript_version "2"; exon_number "21"; gene_name "Cspp1"; gene_source "ensembl"; gene_biotype "protein_coding"; transcript_name "Cspp1-204"; transcript_source "ensembl"; transcript_biotype "protein_coding"; protein_id "ENSRNOP00000095654"; protein_version "2";
5	ensembl	exon	13875784	13875888	0	-	.	gene_id "ENSRNOG00000021718"; gene_version "7"; transcript_id "ENSRNOT00000008480"; transcript_version "8"; exon_number "23"; gene_name "Cspp1"; gene_source "ensembl"; gene_biotype "protein_coding"; transcript_name "Cspp1-201"; transcript_source "ensembl"; transcript_biotype "protein_coding"; exon_id "ENSRNOE00000209442"; exon_version "2"; tag "Ensembl_canonical";
5	ensembl	CDS	13875784	13875888	0	-	0	gene_id "ENSRNOG00000021718"; gene_version "7"; transcript_id "ENSRNOT00000008480"; transcript_version "8"; exon_number "23"; gene_name "Cspp1"; gene_source "ensembl"; gene_biotype "protein_coding"; transcript_name "Cspp1-201"; transcript_source "ensembl"; transcript_biotype "protein_coding"; protein_id "ENSRNOP00000008480"; protein_version "8"; tag "Ensembl_canonical";
5	ensembl	exon	13875784	13875888	0	-	.	gene_id "ENSRNOG00000021718"; gene_version "7"; transcript_id "ENSRNOT00000097155"; transcript_version "2"; exon_number "20"; gene_name "Cspp1"; gene_source "ensembl"; gene_biotype "protein_coding"; transcript_name "Cspp1-202"; transcript_source "ensembl"; transcript_biotype "protein_coding"; exon_id "ENSRNOE00000209442"; exon_version "2";
5	ensembl	CDS	13875784	13875888	0	-	0	gene_id "ENSRNOG00000021718"; gene_version "7"; transcript_id "ENSRNOT00000097155"; transcript_version "2"; exon_number "20"; gene_name "Cspp1"; gene_source "ensembl"; gene_biotype "protein_coding"; transcript_name "Cspp1-202"; transcript_source "ensembl"; transcript_biotype "protein_coding"; protein_id "ENSRNOP00000085024"; protein_version "2";
5	ENSEMBL114_rn	exon	13875784	13875888	37.9451068634212	-	.	gene_id "ENSRNOG00000021718"; transcript_id "ENSRNOG00000021718_tx_10"; exon_id "5_13875784_13875888_-"; exonnum "20"; txlen "4307";
5	ENSEMBL114_rn	exon	13875784	13875888	2.44403450638043	-	.	gene_id "ENSRNOG00000021718"; transcript_id "ENSRNOG00000021718_tx_100"; exon_id "5_13875784_13875888_-"; exonnum "21"; txlen "4275";
5	ENSEMBL114_rn	exon	13875784	13875888	2.4149246381052	-	.	gene_id "ENSRNOG00000021718"; transcript_id "ENSRNOG00000021718_tx_101"; exon_id "5_13875784_13875888_-"; exonnum "18"; txlen "4024";
5	ENSEMBL114_rn	exon	13875784	13875888	2.35799937884345	-	.	gene_id "ENSRNOG00000021718"; transcript_id "ENSRNOG00000021718_tx_103"; exon_id "5_13875784_13875888_-"; exonnum "19"; txlen "4049";
5	ENSEMBL114_rn	exon	13875784	13875888	2.35799937884345	-	.	gene_id "ENSRNOG00000021718"; transcript_id "ENSRNOG00000021718_tx_104"; exon_id "5_13875784_13875888_-"; exonnum "20"; txlen "4258";
5	ENSEMBL114_rn	exon	13875784	13875888	2.32218892936295	-	.	gene_id "ENSRNOG00000021718"; transcript_id "ENSRNOG00000021718_tx_105"; exon_id "5_13875784_13875888_-"; exonnum "22"; txlen "4707";
5	ENSEMBL114_rn	exon	13875784	13875888	2.2849439607579	-	.	gene_id "ENSRNOG00000021718"; transcript_id "ENSRNOG00000021718_tx_106"; exon_id "5_13875784_13875888_-"; exonnum "21"; txlen "4344";
5	ENSEMBL114_rn	exon	13875784	13875888	2.23484201619827	-	.	gene_id "ENSRNOG00000021718"; transcript_id "ENSRNOG00000021718_tx_107"; exon_id "5_13875784_13875888_-"; exonnum "18"; txlen "3896";
5	ENSEMBL114_rn	exon	13875784	13875888	2.23484201619827	-	.	gene_id "ENSRNOG00000021718"; transcript_id "ENSRNOG00000021718_tx_108"; exon_id "5_13875784_13875888_-"; exonnum "19"; txlen "4105";
5	ENSEMBL114_rn	exon	13875784	13875888	2.23484201619827	-	.	gene_id "ENSRNOG00000021718"; transcript_id "ENSRNOG00000021718_tx_109"; exon_id "5_13875784_13875888_-"; exonnum "17"; txlen "3815";
5	ENSEMBL114_rn	exon	13875784	13875888	2.15758326134499	-	.	gene_id "ENSRNOG00000021718"; transcript_id "ENSRNOG00000021718_tx_111"; exon_id "5_13875784_13875888_-"; exonnum "19"; txlen "4208";
5	ENSEMBL114_rn	exon	13875784	13875888	2.1541199790576	-	.	gene_id "ENSRNOG00000021718"; transcript_id "ENSRNOG00000021718_tx_112"; exon_id "5_13875784_13875888_-"; exonnum "14"; txlen "3715";
5	ENSEMBL114_rn	exon	13875784	13875888	2.00897941533247	-	.	gene_id "ENSRNOG00000021718"; transcript_id "ENSRNOG00000021718_tx_115"; exon_id "5_13875784_13875888_-"; exonnum "18"; txlen "3961";
5	ENSEMBL114_rn	exon	13875784	13875888	1.94310133380313	-	.	gene_id "ENSRNOG00000021718"; transcript_id "ENSRNOG00000021718_tx_117"; exon_id "5_13875784_13875888_-"; exonnum "18"; txlen "4222";
5	ENSEMBL114_rn	exon	13875784	13875888	1.84250659815711	-	.	gene_id "ENSRNOG00000021718"; transcript_id "ENSRNOG00000021718_tx_118"; exon_id "5_13875784_13875888_-"; exonnum "23"; txlen "4715";
5	ENSEMBL114_rn	exon	13875784	13875888	1.84250659815711	-	.	gene_id "ENSRNOG00000021718"; transcript_id "ENSRNOG00000021718_tx_119"; exon_id "5_13875784_13875888_-"; exonnum "23"; txlen "4563";
5	ENSEMBL114_rn	exon	13875784	13875888	28.6544147475167	-	.	gene_id "ENSRNOG00000021718"; transcript_id "ENSRNOG00000021718_tx_12"; exon_id "5_13875784_13875888_-"; exonnum "20"; txlen "4235";
5	ENSEMBL114_rn	exon	13875784	13875888	1.83372054754311	-	.	gene_id "ENSRNOG00000021718"; transcript_id "ENSRNOG00000021718_tx_120"; exon_id "5_13875784_13875888_-"; exonnum "17"; txlen "3989";
5	ENSEMBL114_rn	exon	13875784	13875888	1.79298248507053	-	.	gene_id "ENSRNOG00000021718"; transcript_id "ENSRNOG00000021718_tx_121"; exon_id "5_13875784_13875888_-"; exonnum "22"; txlen "4391";
5	ENSEMBL114_rn	exon	13875784	13875888	1.79298248507053	-	.	gene_id "ENSRNOG00000021718"; transcript_id "ENSRNOG00000021718_tx_122"; exon_id "5_13875784_13875888_-"; exonnum "21"; txlen "4238";
5	ENSEMBL114_rn	exon	13875784	13875888	1.78438153035719	-	.	gene_id "ENSRNOG00000021718"; transcript_id "ENSRNOG00000021718_tx_123"; exon_id "5_13875784_13875888_-"; exonnum "15"; txlen "3759";
5	ENSEMBL114_rn	exon	13875784	13875888	1.67346638738436	-	.	gene_id "ENSRNOG00000021718"; transcript_id "ENSRNOG00000021718_tx_124"; exon_id "5_13875784_13875888_-"; exonnum "19"; txlen "4065";
5	ENSEMBL114_rn	exon	13875784	13875888	1.67346638738436	-	.	gene_id "ENSRNOG00000021718"; transcript_id "ENSRNOG00000021718_tx_125"; exon_id "5_13875784_13875888_-"; exonnum "18"; txlen "3912";
5	ENSEMBL114_rn	exon	13875784	13875888	1.67346638738436	-	.	gene_id "ENSRNOG00000021718"; transcript_id "ENSRNOG00000021718_tx_126"; exon_id "5_13875784_13875888_-"; exonnum "20"; txlen "4274";
5	ENSEMBL114_rn	exon	13875784	13875888	1.67346638738436	-	.	gene_id "ENSRNOG00000021718"; transcript_id "ENSRNOG00000021718_tx_127"; exon_id "5_13875784_13875888_-"; exonnum "18"; txlen "3984";
5	ENSEMBL114_rn	exon	13875784	13875888	1.67346638738436	-	.	gene_id "ENSRNOG00000021718"; transcript_id "ENSRNOG00000021718_tx_128"; exon_id "5_13875784_13875888_-"; exonnum "19"; txlen "4121";
5	ENSEMBL114_rn	exon	13875784	13875888	1.67346638738436	-	.	gene_id "ENSRNOG00000021718"; transcript_id "ENSRNOG00000021718_tx_129"; exon_id "5_13875784_13875888_-"; exonnum "17"; txlen "3831";
5	ENSEMBL114_rn	exon	13875784	13875888	1.67346638738436	-	.	gene_id "ENSRNOG00000021718"; transcript_id "ENSRNOG00000021718_tx_130"; exon_id "5_13875784_13875888_-"; exonnum "19"; txlen "4193";
5	ENSEMBL114_rn	exon	13875784	13875888	1.67346638738436	-	.	gene_id "ENSRNOG00000021718"; transcript_id "ENSRNOG00000021718_tx_131"; exon_id "5_13875784_13875888_-"; exonnum "18"; txlen "4040";
5	ENSEMBL114_rn	exon	13875784	13875888	1.63129032863355	-	.	gene_id "ENSRNOG00000021718"; transcript_id "ENSRNOG00000021718_tx_133"; exon_id "5_13875784_13875888_-"; exonnum "20"; txlen "4066";
5	ENSEMBL114_rn	exon	13875784	13875888	1.6198996278443	-	.	gene_id "ENSRNOG00000021718"; transcript_id "ENSRNOG00000021718_tx_134"; exon_id "5_13875784_13875888_-"; exonnum "16"; txlen "3711";
5	ENSEMBL114_rn	exon	13875784	13875888	1.61347331986561	-	.	gene_id "ENSRNOG00000021718"; transcript_id "ENSRNOG00000021718_tx_135"; exon_id "5_13875784_13875888_-"; exonnum "18"; txlen "4055";
5	ENSEMBL114_rn	exon	13875784	13875888	1.58517021310631	-	.	gene_id "ENSRNOG00000021718"; transcript_id "ENSRNOG00000021718_tx_136"; exon_id "5_13875784_13875888_-"; exonnum "5"; txlen "2300";
5	ENSEMBL114_rn	exon	13875784	13875888	1.48257585707309	-	.	gene_id "ENSRNOG00000021718"; transcript_id "ENSRNOG00000021718_tx_137"; exon_id "5_13875784_13875888_-"; exonnum "16"; txlen "3965";
5	ENSEMBL114_rn	exon	13875784	13875888	1.48244494956151	-	.	gene_id "ENSRNOG00000021718"; transcript_id "ENSRNOG00000021718_tx_138"; exon_id "5_13875784_13875888_-"; exonnum "19"; txlen "4224";
5	ENSEMBL114_rn	exon	13875784	13875888	1.36147153196643	-	.	gene_id "ENSRNOG00000021718"; transcript_id "ENSRNOG00000021718_tx_140"; exon_id "5_13875784_13875888_-"; exonnum "20"; txlen "4376";
5	ENSEMBL114_rn	exon	13875784	13875888	1.34696501066039	-	.	gene_id "ENSRNOG00000021718"; transcript_id "ENSRNOG00000021718_tx_141"; exon_id "5_13875784_13875888_-"; exonnum "21"; txlen "4367";
5	ENSEMBL114_rn	exon	13875784	13875888	1.34696501066039	-	.	gene_id "ENSRNOG00000021718"; transcript_id "ENSRNOG00000021718_tx_142"; exon_id "5_13875784_13875888_-"; exonnum "20"; txlen "4214";
5	ENSEMBL114_rn	exon	13875784	13875888	1.30301650943656	-	.	gene_id "ENSRNOG00000021718"; transcript_id "ENSRNOG00000021718_tx_143"; exon_id "5_13875784_13875888_-"; exonnum "17"; txlen "3846";
5	ENSEMBL114_rn	exon	13875784	13875888	1.28904224560829	-	.	gene_id "ENSRNOG00000021718"; transcript_id "ENSRNOG00000021718_tx_144"; exon_id "5_13875784_13875888_-"; exonnum "20"; txlen "4196";
5	ENSEMBL114_rn	exon	13875784	13875888	1.25289762959881	-	.	gene_id "ENSRNOG00000021718"; transcript_id "ENSRNOG00000021718_tx_145"; exon_id "5_13875784_13875888_-"; exonnum "23"; txlen "4590";
5	ENSEMBL114_rn	exon	13875784	13875888	1.25272388196465	-	.	gene_id "ENSRNOG00000021718"; transcript_id "ENSRNOG00000021718_tx_146"; exon_id "5_13875784_13875888_-"; exonnum "18"; txlen "4071";
5	ENSEMBL114_rn	exon	13875784	13875888	1.22346149039916	-	.	gene_id "ENSRNOG00000021718"; transcript_id "ENSRNOG00000021718_tx_148"; exon_id "5_13875784_13875888_-"; exonnum "19"; txlen "4485";
5	ENSEMBL114_rn	exon	13875784	13875888	1.17817843749333	-	.	gene_id "ENSRNOG00000021718"; transcript_id "ENSRNOG00000021718_tx_149"; exon_id "5_13875784_13875888_-"; exonnum "22"; txlen "4555";
5	ENSEMBL114_rn	exon	13875784	13875888	26.4782900942684	-	.	gene_id "ENSRNOG00000021718"; transcript_id "ENSRNOG00000021718_tx_15"; exon_id "5_13875784_13875888_-"; exonnum "19"; txlen "4098";
5	ENSEMBL114_rn	exon	13875784	13875888	1.16900893083563	-	.	gene_id "ENSRNOG00000021718"; transcript_id "ENSRNOG00000021718_tx_150"; exon_id "5_13875784_13875888_-"; exonnum "18"; txlen "3999";
5	ENSEMBL114_rn	exon	13875784	13875888	25.2149841153765	-	.	gene_id "ENSRNOG00000021718"; transcript_id "ENSRNOG00000021718_tx_16"; exon_id "5_13875784_13875888_-"; exonnum "21"; txlen "4259";
5	ENSEMBL114_rn	exon	13875784	13875888	23.5241475314125	-	.	gene_id "ENSRNOG00000021718"; transcript_id "ENSRNOG00000021718_tx_18"; exon_id "5_13875784_13875888_-"; exonnum "22"; txlen "4689";
5	ENSEMBL114_rn	exon	13875784	13875888	23.5126628856597	-	.	gene_id "ENSRNOG00000021718"; transcript_id "ENSRNOG00000021718_tx_19"; exon_id "5_13875784_13875888_-"; exonnum "17"; txlen "3848";
5	ENSEMBL114_rn	exon	13875784	13875888	73.8020831700791	-	.	gene_id "ENSRNOG00000021718"; transcript_id "ENSRNOG00000021718_tx_2"; exon_id "5_13875784_13875888_-"; exonnum "21"; txlen "4388";
5	ENSEMBL114_rn	exon	13875784	13875888	22.325821400566	-	.	gene_id "ENSRNOG00000021718"; transcript_id "ENSRNOG00000021718_tx_20"; exon_id "5_13875784_13875888_-"; exonnum "22"; txlen "4537";
5	ENSEMBL114_rn	exon	13875784	13875888	22.2817992095197	-	.	gene_id "ENSRNOG00000021718"; transcript_id "ENSRNOG00000021718_tx_21"; exon_id "5_13875784_13875888_-"; exonnum "21"; txlen "4665";
5	ENSEMBL114_rn	exon	13875784	13875888	21.3445631563813	-	.	gene_id "ENSRNOG00000021718"; transcript_id "ENSRNOG00000021718_tx_23"; exon_id "5_13875784_13875888_-"; exonnum "19"; txlen "4154";
5	ENSEMBL114_rn	exon	13875784	13875888	21.0915536308822	-	.	gene_id "ENSRNOG00000021718"; transcript_id "ENSRNOG00000021718_tx_24"; exon_id "5_13875784_13875888_-"; exonnum "21"; txlen "4513";
5	ENSEMBL114_rn	exon	13875784	13875888	20.8858181211615	-	.	gene_id "ENSRNOG00000021718"; transcript_id "ENSRNOG00000021718_tx_25"; exon_id "5_13875784_13875888_-"; exonnum "21"; txlen "4480";
5	ENSEMBL114_rn	exon	13875784	13875888	20.5080310417429	-	.	gene_id "ENSRNOG00000021718"; transcript_id "ENSRNOG00000021718_tx_28"; exon_id "5_13875784_13875888_-"; exonnum "16"; txlen "3824";
5	ENSEMBL114_rn	exon	13875784	13875888	19.0524435306688	-	.	gene_id "ENSRNOG00000021718"; transcript_id "ENSRNOG00000021718_tx_30"; exon_id "5_13875784_13875888_-"; exonnum "20"; txlen "4456";
5	ENSEMBL114_rn	exon	13875784	13875888	18.6713116780271	-	.	gene_id "ENSRNOG00000021718"; transcript_id "ENSRNOG00000021718_tx_31"; exon_id "5_13875784_13875888_-"; exonnum "21"; txlen "4328";
5	ENSEMBL114_rn	exon	13875784	13875888	18.2912831137001	-	.	gene_id "ENSRNOG00000021718"; transcript_id "ENSRNOG00000021718_tx_32"; exon_id "5_13875784_13875888_-"; exonnum "20"; txlen "4050";
5	ENSEMBL114_rn	exon	13875784	13875888	16.2384784274148	-	.	gene_id "ENSRNOG00000021718"; transcript_id "ENSRNOG00000021718_tx_34"; exon_id "5_13875784_13875888_-"; exonnum "19"; txlen "4026";
5	ENSEMBL114_rn	exon	13875784	13875888	16.1690490103369	-	.	gene_id "ENSRNOG00000021718"; transcript_id "ENSRNOG00000021718_tx_35"; exon_id "5_13875784_13875888_-"; exonnum "16"; txlen "3695";
5	ENSEMBL114_rn	exon	13875784	13875888	14.5756588084867	-	.	gene_id "ENSRNOG00000021718"; transcript_id "ENSRNOG00000021718_tx_37"; exon_id "5_13875784_13875888_-"; exonnum "20"; txlen "4584";
5	ENSEMBL114_rn	exon	13875784	13875888	14.2531672315767	-	.	gene_id "ENSRNOG00000021718"; transcript_id "ENSRNOG00000021718_tx_38"; exon_id "5_13875784_13875888_-"; exonnum "20"; txlen "4304";
5	ENSEMBL114_rn	exon	13875784	13875888	64.7173969496411	-	.	gene_id "ENSRNOG00000021718"; transcript_id "ENSRNOG00000021718_tx_4"; exon_id "5_13875784_13875888_-"; exonnum "22"; txlen "4412";
5	ENSEMBL114_rn	exon	13875784	13875888	13.6156456113804	-	.	gene_id "ENSRNOG00000021718"; transcript_id "ENSRNOG00000021718_tx_40"; exon_id "5_13875784_13875888_-"; exonnum "17"; txlen "4125";
5	ENSEMBL114_rn	exon	13875784	13875888	13.2754135628909	-	.	gene_id "ENSRNOG00000021718"; transcript_id "ENSRNOG00000021718_tx_41"; exon_id "5_13875784_13875888_-"; exonnum "17"; txlen "3973";
5	ENSEMBL114_rn	exon	13875784	13875888	11.8690169559872	-	.	gene_id "ENSRNOG00000021718"; transcript_id "ENSRNOG00000021718_tx_42"; exon_id "5_13875784_13875888_-"; exonnum "21"; txlen "4536";
5	ENSEMBL114_rn	exon	13875784	13875888	11.8464984274563	-	.	gene_id "ENSRNOG00000021718"; transcript_id "ENSRNOG00000021718_tx_43"; exon_id "5_13875784_13875888_-"; exonnum "20"; txlen "4432";
5	ENSEMBL114_rn	exon	13875784	13875888	11.3225109600476	-	.	gene_id "ENSRNOG00000021718"; transcript_id "ENSRNOG00000021718_tx_45"; exon_id "5_13875784_13875888_-"; exonnum "15"; txlen "3743";
5	ENSEMBL114_rn	exon	13875784	13875888	11.1383131524928	-	.	gene_id "ENSRNOG00000021718"; transcript_id "ENSRNOG00000021718_tx_46"; exon_id "5_13875784_13875888_-"; exonnum "15"; txlen "3671";
5	ENSEMBL114_rn	exon	13875784	13875888	10.9894288348329	-	.	gene_id "ENSRNOG00000021718"; transcript_id "ENSRNOG00000021718_tx_47"; exon_id "5_13875784_13875888_-"; exonnum "16"; txlen "4101";
5	ENSEMBL114_rn	exon	13875784	13875888	10.9673773506585	-	.	gene_id "ENSRNOG00000021718"; transcript_id "ENSRNOG00000021718_tx_48"; exon_id "5_13875784_13875888_-"; exonnum "19"; txlen "4375";
5	ENSEMBL114_rn	exon	13875784	13875888	10.7438534540862	-	.	gene_id "ENSRNOG00000021718"; transcript_id "ENSRNOG00000021718_tx_49"; exon_id "5_13875784_13875888_-"; exonnum "16"; txlen "3972";
5	ENSEMBL114_rn	exon	13875784	13875888	10.6355180911497	-	.	gene_id "ENSRNOG00000021718"; transcript_id "ENSRNOG00000021718_tx_50"; exon_id "5_13875784_13875888_-"; exonnum "21"; txlen "4404";
5	ENSEMBL114_rn	exon	13875784	13875888	10.1372310007098	-	.	gene_id "ENSRNOG00000021718"; transcript_id "ENSRNOG00000021718_tx_52"; exon_id "5_13875784_13875888_-"; exonnum "20"; txlen "4512";
5	ENSEMBL114_rn	exon	13875784	13875888	9.67180990325673	-	.	gene_id "ENSRNOG00000021718"; transcript_id "ENSRNOG00000021718_tx_53"; exon_id "5_13875784_13875888_-"; exonnum "18"; txlen "3945";
5	ENSEMBL114_rn	exon	13875784	13875888	9.66915991755757	-	.	gene_id "ENSRNOG00000021718"; transcript_id "ENSRNOG00000021718_tx_54"; exon_id "5_13875784_13875888_-"; exonnum "20"; txlen "4323";
5	ENSEMBL114_rn	exon	13875784	13875888	8.66791128871921	-	.	gene_id "ENSRNOG00000021718"; transcript_id "ENSRNOG00000021718_tx_55"; exon_id "5_13875784_13875888_-"; exonnum "20"; txlen "4195";
5	ENSEMBL114_rn	exon	13875784	13875888	8.56790462188539	-	.	gene_id "ENSRNOG00000021718"; transcript_id "ENSRNOG00000021718_tx_56"; exon_id "5_13875784_13875888_-"; exonnum "21"; txlen "4384";
5	ENSEMBL114_rn	exon	13875784	13875888	8.54484728738216	-	.	gene_id "ENSRNOG00000021718"; transcript_id "ENSRNOG00000021718_tx_57"; exon_id "5_13875784_13875888_-"; exonnum "20"; txlen "4327";
5	ENSEMBL114_rn	exon	13875784	13875888	8.1162658210571	-	.	gene_id "ENSRNOG00000021718"; transcript_id "ENSRNOG00000021718_tx_58"; exon_id "5_13875784_13875888_-"; exonnum "16"; txlen "3949";
5	ENSEMBL114_rn	exon	13875784	13875888	7.92405744479169	-	.	gene_id "ENSRNOG00000021718"; transcript_id "ENSRNOG00000021718_tx_59"; exon_id "5_13875784_13875888_-"; exonnum "16"; txlen "3820";
5	ENSEMBL114_rn	exon	13875784	13875888	7.92350701067107	-	.	gene_id "ENSRNOG00000021718"; transcript_id "ENSRNOG00000021718_tx_60"; exon_id "5_13875784_13875888_-"; exonnum "22"; txlen "4428";
5	ENSEMBL114_rn	exon	13875784	13875888	7.80576792099875	-	.	gene_id "ENSRNOG00000021718"; transcript_id "ENSRNOG00000021718_tx_62"; exon_id "5_13875784_13875888_-"; exonnum "15"; txlen "3948";
5	ENSEMBL114_rn	exon	13875784	13875888	7.55089675921925	-	.	gene_id "ENSRNOG00000021718"; transcript_id "ENSRNOG00000021718_tx_63"; exon_id "5_13875784_13875888_-"; exonnum "23"; txlen "4454";
5	ENSEMBL114_rn	exon	13875784	13875888	7.20696066727808	-	.	gene_id "ENSRNOG00000021718"; transcript_id "ENSRNOG00000021718_tx_64"; exon_id "5_13875784_13875888_-"; exonnum "23"; txlen "4731";
5	ENSEMBL114_rn	exon	13875784	13875888	7.20696066727808	-	.	gene_id "ENSRNOG00000021718"; transcript_id "ENSRNOG00000021718_tx_65"; exon_id "5_13875784_13875888_-"; exonnum "23"; txlen "4579";
5	ENSEMBL114_rn	exon	13875784	13875888	7.19511620902951	-	.	gene_id "ENSRNOG00000021718"; transcript_id "ENSRNOG00000021718_tx_66"; exon_id "5_13875784_13875888_-"; exonnum "20"; txlen "4360";
5	ENSEMBL114_rn	exon	13875784	13875888	6.83135797920206	-	.	gene_id "ENSRNOG00000021718"; transcript_id "ENSRNOG00000021718_tx_68"; exon_id "5_13875784_13875888_-"; exonnum "21"; txlen "4219";
5	ENSEMBL114_rn	exon	13875784	13875888	6.82628411558509	-	.	gene_id "ENSRNOG00000021718"; transcript_id "ENSRNOG00000021718_tx_69"; exon_id "5_13875784_13875888_-"; exonnum "19"; txlen "4223";
5	ENSEMBL114_rn	exon	13875784	13875888	40.3878572119526	-	.	gene_id "ENSRNOG00000021718"; transcript_id "ENSRNOG00000021718_tx_7"; exon_id "5_13875784_13875888_-"; exonnum "20"; txlen "4179";
5	ENSEMBL114_rn	exon	13875784	13875888	6.5558761543567	-	.	gene_id "ENSRNOG00000021718"; transcript_id "ENSRNOG00000021718_tx_70"; exon_id "5_13875784_13875888_-"; exonnum "15"; txlen "4020";
5	ENSEMBL114_rn	exon	13875784	13875888	6.05356548452731	-	.	gene_id "ENSRNOG00000021718"; transcript_id "ENSRNOG00000021718_tx_72"; exon_id "5_13875784_13875888_-"; exonnum "22"; txlen "4430";
5	ENSEMBL114_rn	exon	13875784	13875888	5.79972758092113	-	.	gene_id "ENSRNOG00000021718"; transcript_id "ENSRNOG00000021718_tx_73"; exon_id "5_13875784_13875888_-"; exonnum "19"; txlen "4114";
5	ENSEMBL114_rn	exon	13875784	13875888	5.54444437871443	-	.	gene_id "ENSRNOG00000021718"; transcript_id "ENSRNOG00000021718_tx_75"; exon_id "5_13875784_13875888_-"; exonnum "22"; txlen "4301";
5	ENSEMBL114_rn	exon	13875784	13875888	5.50586140442435	-	.	gene_id "ENSRNOG00000021718"; transcript_id "ENSRNOG00000021718_tx_76"; exon_id "5_13875784_13875888_-"; exonnum "14"; txlen "3590";
5	ENSEMBL114_rn	exon	13875784	13875888	5.49659857833711	-	.	gene_id "ENSRNOG00000021718"; transcript_id "ENSRNOG00000021718_tx_77"; exon_id "5_13875784_13875888_-"; exonnum "20"; txlen "4175";
5	ENSEMBL114_rn	exon	13875784	13875888	5.35962205289963	-	.	gene_id "ENSRNOG00000021718"; transcript_id "ENSRNOG00000021718_tx_78"; exon_id "5_13875784_13875888_-"; exonnum "20"; txlen "4251";
5	ENSEMBL114_rn	exon	13875784	13875888	5.20594744833526	-	.	gene_id "ENSRNOG00000021718"; transcript_id "ENSRNOG00000021718_tx_79"; exon_id "5_13875784_13875888_-"; exonnum "19"; txlen "4303";
5	ENSEMBL114_rn	exon	13875784	13875888	39.5909288458908	-	.	gene_id "ENSRNOG00000021718"; transcript_id "ENSRNOG00000021718_tx_8"; exon_id "5_13875784_13875888_-"; exonnum "21"; txlen "4203";
5	ENSEMBL114_rn	exon	13875784	13875888	5.01235036489904	-	.	gene_id "ENSRNOG00000021718"; transcript_id "ENSRNOG00000021718_tx_80"; exon_id "5_13875784_13875888_-"; exonnum "21"; txlen "4529";
5	ENSEMBL114_rn	exon	13875784	13875888	4.51941215920653	-	.	gene_id "ENSRNOG00000021718"; transcript_id "ENSRNOG00000021718_tx_81"; exon_id "5_13875784_13875888_-"; exonnum "19"; txlen "4431";
5	ENSEMBL114_rn	exon	13875784	13875888	4.30023175692645	-	.	gene_id "ENSRNOG00000021718"; transcript_id "ENSRNOG00000021718_tx_82"; exon_id "5_13875784_13875888_-"; exonnum "15"; txlen "3868";
5	ENSEMBL114_rn	exon	13875784	13875888	3.91368054878085	-	.	gene_id "ENSRNOG00000021718"; transcript_id "ENSRNOG00000021718_tx_84"; exon_id "5_13875784_13875888_-"; exonnum "22"; txlen "4553";
5	ENSEMBL114_rn	exon	13875784	13875888	3.75693104256481	-	.	gene_id "ENSRNOG00000021718"; transcript_id "ENSRNOG00000021718_tx_86"; exon_id "5_13875784_13875888_-"; exonnum "19"; txlen "4170";
5	ENSEMBL114_rn	exon	13875784	13875888	3.74899192757879	-	.	gene_id "ENSRNOG00000021718"; transcript_id "ENSRNOG00000021718_tx_87"; exon_id "5_13875784_13875888_-"; exonnum "19"; txlen "4151";
5	ENSEMBL114_rn	exon	13875784	13875888	3.65146319268918	-	.	gene_id "ENSRNOG00000021718"; transcript_id "ENSRNOG00000021718_tx_88"; exon_id "5_13875784_13875888_-"; exonnum "20"; txlen "4320";
5	ENSEMBL114_rn	exon	13875784	13875888	3.62674404202201	-	.	gene_id "ENSRNOG00000021718"; transcript_id "ENSRNOG00000021718_tx_89"; exon_id "5_13875784_13875888_-"; exonnum "15"; txlen "3796";
5	ENSEMBL114_rn	exon	13875784	13875888	3.31889967018529	-	.	gene_id "ENSRNOG00000021718"; transcript_id "ENSRNOG00000021718_tx_90"; exon_id "5_13875784_13875888_-"; exonnum "19"; txlen "4042";
5	ENSEMBL114_rn	exon	13875784	13875888	3.259455053604	-	.	gene_id "ENSRNOG00000021718"; transcript_id "ENSRNOG00000021718_tx_91"; exon_id "5_13875784_13875888_-"; exonnum "20"; txlen "4448";
5	ENSEMBL114_rn	exon	13875784	13875888	3.23376285483477	-	.	gene_id "ENSRNOG00000021718"; transcript_id "ENSRNOG00000021718_tx_92"; exon_id "5_13875784_13875888_-"; exonnum "16"; txlen "3840";
5	ENSEMBL114_rn	exon	13875784	13875888	3.10979749081229	-	.	gene_id "ENSRNOG00000021718"; transcript_id "ENSRNOG00000021718_tx_93"; exon_id "5_13875784_13875888_-"; exonnum "17"; txlen "3864";
5	ENSEMBL114_rn	exon	13875784	13875888	2.96697229021135	-	.	gene_id "ENSRNOG00000021718"; transcript_id "ENSRNOG00000021718_tx_94"; exon_id "5_13875784_13875888_-"; exonnum "21"; txlen "4277";
5	ENSEMBL114_rn	exon	13875784	13875888	2.96353837226334	-	.	gene_id "ENSRNOG00000021718"; transcript_id "ENSRNOG00000021718_tx_95"; exon_id "5_13875784_13875888_-"; exonnum "21"; txlen "4349";
5	ENSEMBL114_rn	exon	13875784	13875888	2.94693482377382	-	.	gene_id "ENSRNOG00000021718"; transcript_id "ENSRNOG00000021718_tx_96"; exon_id "5_13875784_13875888_-"; exonnum "14"; txlen "3867";
5	ENSEMBL114_rn	exon	13875784	13875888	2.67498842547401	-	.	gene_id "ENSRNOG00000021718"; transcript_id "ENSRNOG00000021718_tx_97"; exon_id "5_13875784_13875888_-"; exonnum "19"; txlen "4279";
5	ENSEMBL114_rn	exon	13875784	13875888	2.56443648259946	-	.	gene_id "ENSRNOG00000021718"; transcript_id "ENSRNOG00000021718_tx_98"; exon_id "5_13875784_13875888_-"; exonnum "18"; txlen "4070";
5	ENSEMBL114_rn	exon	13875784	13875888	2.50524003737833	-	.	gene_id "ENSRNOG00000021718"; transcript_id "ENSRNOG00000021718_tx_99"; exon_id "5_13875784_13875888_-"; exonnum "18"; txlen "3968";
5	ensembl	exon	13876568	13876714	0	-	.	gene_id "ENSRNOG00000021718"; gene_version "7"; transcript_id "ENSRNOT00000099294"; transcript_version "2"; exon_number "20"; gene_name "Cspp1"; gene_source "ensembl"; gene_biotype "protein_coding"; transcript_name "Cspp1-203"; transcript_source "ensembl"; transcript_biotype "protein_coding"; exon_id "ENSRNOE00000288744"; exon_version "1";
5	ensembl	CDS	13876568	13876714	0	-	0	gene_id "ENSRNOG00000021718"; gene_version "7"; transcript_id "ENSRNOT00000099294"; transcript_version "2"; exon_number "20"; gene_name "Cspp1"; gene_source "ensembl"; gene_biotype "protein_coding"; transcript_name "Cspp1-203"; transcript_source "ensembl"; transcript_biotype "protein_coding"; protein_id "ENSRNOP00000081772"; protein_version "2";
5	ensembl	exon	13876568	13876714	0	-	.	gene_id "ENSRNOG00000021718"; gene_version "7"; transcript_id "ENSRNOT00000112751"; transcript_version "2"; exon_number "20"; gene_name "Cspp1"; gene_source "ensembl"; gene_biotype "protein_coding"; transcript_name "Cspp1-204"; transcript_source "ensembl"; transcript_biotype "protein_coding"; exon_id "ENSRNOE00000288744"; exon_version "1";
5	ensembl	CDS	13876568	13876714	0	-	0	gene_id "ENSRNOG00000021718"; gene_version "7"; transcript_id "ENSRNOT00000112751"; transcript_version "2"; exon_number "20"; gene_name "Cspp1"; gene_source "ensembl"; gene_biotype "protein_coding"; transcript_name "Cspp1-204"; transcript_source "ensembl"; transcript_biotype "protein_coding"; protein_id "ENSRNOP00000095654"; protein_version "2";
5	ensembl	exon	13876568	13876714	0	-	.	gene_id "ENSRNOG00000021718"; gene_version "7"; transcript_id "ENSRNOT00000008480"; transcript_version "8"; exon_number "22"; gene_name "Cspp1"; gene_source "ensembl"; gene_biotype "protein_coding"; transcript_name "Cspp1-201"; transcript_source "ensembl"; transcript_biotype "protein_coding"; exon_id "ENSRNOE00000288744"; exon_version "1"; tag "Ensembl_canonical";
5	ensembl	CDS	13876568	13876714	0	-	0	gene_id "ENSRNOG00000021718"; gene_version "7"; transcript_id "ENSRNOT00000008480"; transcript_version "8"; exon_number "22"; gene_name "Cspp1"; gene_source "ensembl"; gene_biotype "protein_coding"; transcript_name "Cspp1-201"; transcript_source "ensembl"; transcript_biotype "protein_coding"; protein_id "ENSRNOP00000008480"; protein_version "8"; tag "Ensembl_canonical";
5	ensembl	exon	13876568	13876714	0	-	.	gene_id "ENSRNOG00000021718"; gene_version "7"; transcript_id "ENSRNOT00000097155"; transcript_version "2"; exon_number "19"; gene_name "Cspp1"; gene_source "ensembl"; gene_biotype "protein_coding"; transcript_name "Cspp1-202"; transcript_source "ensembl"; transcript_biotype "protein_coding"; exon_id "ENSRNOE00000288744"; exon_version "1";
5	ensembl	CDS	13876568	13876714	0	-	0	gene_id "ENSRNOG00000021718"; gene_version "7"; transcript_id "ENSRNOT00000097155"; transcript_version "2"; exon_number "19"; gene_name "Cspp1"; gene_source "ensembl"; gene_biotype "protein_coding"; transcript_name "Cspp1-202"; transcript_source "ensembl"; transcript_biotype "protein_coding"; protein_id "ENSRNOP00000085024"; protein_version "2";
5	ENSEMBL114_rn	exon	13876568	13876714	37.9451068634212	-	.	gene_id "ENSRNOG00000021718"; transcript_id "ENSRNOG00000021718_tx_10"; exon_id "5_13876568_13876714_-"; exonnum "19"; txlen "4307";
5	ENSEMBL114_rn	exon	13876568	13876714	2.44403450638043	-	.	gene_id "ENSRNOG00000021718"; transcript_id "ENSRNOG00000021718_tx_100"; exon_id "5_13876568_13876714_-"; exonnum "20"; txlen "4275";
5	ENSEMBL114_rn	exon	13876568	13876714	2.4149246381052	-	.	gene_id "ENSRNOG00000021718"; transcript_id "ENSRNOG00000021718_tx_101"; exon_id "5_13876568_13876714_-"; exonnum "17"; txlen "4024";
5	ENSEMBL114_rn	exon	13876568	13876714	2.35799937884345	-	.	gene_id "ENSRNOG00000021718"; transcript_id "ENSRNOG00000021718_tx_103"; exon_id "5_13876568_13876714_-"; exonnum "18"; txlen "4049";
5	ENSEMBL114_rn	exon	13876568	13876714	2.35799937884345	-	.	gene_id "ENSRNOG00000021718"; transcript_id "ENSRNOG00000021718_tx_104"; exon_id "5_13876568_13876714_-"; exonnum "19"; txlen "4258";
5	ENSEMBL114_rn	exon	13876568	13876714	2.32218892936295	-	.	gene_id "ENSRNOG00000021718"; transcript_id "ENSRNOG00000021718_tx_105"; exon_id "5_13876568_13876714_-"; exonnum "21"; txlen "4707";
5	ENSEMBL114_rn	exon	13876568	13876714	2.2849439607579	-	.	gene_id "ENSRNOG00000021718"; transcript_id "ENSRNOG00000021718_tx_106"; exon_id "5_13876568_13876714_-"; exonnum "20"; txlen "4344";
5	ENSEMBL114_rn	exon	13876568	13876714	2.23484201619827	-	.	gene_id "ENSRNOG00000021718"; transcript_id "ENSRNOG00000021718_tx_107"; exon_id "5_13876568_13876714_-"; exonnum "17"; txlen "3896";
5	ENSEMBL114_rn	exon	13876568	13876714	2.23484201619827	-	.	gene_id "ENSRNOG00000021718"; transcript_id "ENSRNOG00000021718_tx_108"; exon_id "5_13876568_13876714_-"; exonnum "18"; txlen "4105";
5	ENSEMBL114_rn	exon	13876568	13876714	2.23484201619827	-	.	gene_id "ENSRNOG00000021718"; transcript_id "ENSRNOG00000021718_tx_109"; exon_id "5_13876568_13876714_-"; exonnum "16"; txlen "3815";
5	ENSEMBL114_rn	exon	13876568	13876714	2.15758326134499	-	.	gene_id "ENSRNOG00000021718"; transcript_id "ENSRNOG00000021718_tx_111"; exon_id "5_13876568_13876714_-"; exonnum "18"; txlen "4208";
5	ENSEMBL114_rn	exon	13876568	13876714	2.1541199790576	-	.	gene_id "ENSRNOG00000021718"; transcript_id "ENSRNOG00000021718_tx_112"; exon_id "5_13876568_13876714_-"; exonnum "13"; txlen "3715";
5	ENSEMBL114_rn	exon	13876568	13876714	2.00897941533247	-	.	gene_id "ENSRNOG00000021718"; transcript_id "ENSRNOG00000021718_tx_115"; exon_id "5_13876568_13876714_-"; exonnum "17"; txlen "3961";
5	ENSEMBL114_rn	exon	13876568	13876714	1.94310133380313	-	.	gene_id "ENSRNOG00000021718"; transcript_id "ENSRNOG00000021718_tx_117"; exon_id "5_13876568_13876714_-"; exonnum "17"; txlen "4222";
5	ENSEMBL114_rn	exon	13876568	13876714	1.84250659815711	-	.	gene_id "ENSRNOG00000021718"; transcript_id "ENSRNOG00000021718_tx_118"; exon_id "5_13876568_13876714_-"; exonnum "22"; txlen "4715";
5	ENSEMBL114_rn	exon	13876568	13876714	1.84250659815711	-	.	gene_id "ENSRNOG00000021718"; transcript_id "ENSRNOG00000021718_tx_119"; exon_id "5_13876568_13876714_-"; exonnum "22"; txlen "4563";
5	ENSEMBL114_rn	exon	13876568	13876714	28.6544147475167	-	.	gene_id "ENSRNOG00000021718"; transcript_id "ENSRNOG00000021718_tx_12"; exon_id "5_13876568_13876714_-"; exonnum "19"; txlen "4235";
5	ENSEMBL114_rn	exon	13876568	13876714	1.83372054754311	-	.	gene_id "ENSRNOG00000021718"; transcript_id "ENSRNOG00000021718_tx_120"; exon_id "5_13876568_13876714_-"; exonnum "16"; txlen "3989";
5	ENSEMBL114_rn	exon	13876568	13876714	1.79298248507053	-	.	gene_id "ENSRNOG00000021718"; transcript_id "ENSRNOG00000021718_tx_121"; exon_id "5_13876568_13876714_-"; exonnum "21"; txlen "4391";
5	ENSEMBL114_rn	exon	13876568	13876714	1.79298248507053	-	.	gene_id "ENSRNOG00000021718"; transcript_id "ENSRNOG00000021718_tx_122"; exon_id "5_13876568_13876714_-"; exonnum "20"; txlen "4238";
5	ENSEMBL114_rn	exon	13876568	13876714	1.78438153035719	-	.	gene_id "ENSRNOG00000021718"; transcript_id "ENSRNOG00000021718_tx_123"; exon_id "5_13876568_13876714_-"; exonnum "14"; txlen "3759";
5	ENSEMBL114_rn	exon	13876568	13876714	1.67346638738436	-	.	gene_id "ENSRNOG00000021718"; transcript_id "ENSRNOG00000021718_tx_124"; exon_id "5_13876568_13876714_-"; exonnum "18"; txlen "4065";
5	ENSEMBL114_rn	exon	13876568	13876714	1.67346638738436	-	.	gene_id "ENSRNOG00000021718"; transcript_id "ENSRNOG00000021718_tx_125"; exon_id "5_13876568_13876714_-"; exonnum "17"; txlen "3912";
5	ENSEMBL114_rn	exon	13876568	13876714	1.67346638738436	-	.	gene_id "ENSRNOG00000021718"; transcript_id "ENSRNOG00000021718_tx_126"; exon_id "5_13876568_13876714_-"; exonnum "19"; txlen "4274";
5	ENSEMBL114_rn	exon	13876568	13876714	1.67346638738436	-	.	gene_id "ENSRNOG00000021718"; transcript_id "ENSRNOG00000021718_tx_127"; exon_id "5_13876568_13876714_-"; exonnum "17"; txlen "3984";
5	ENSEMBL114_rn	exon	13876568	13876714	1.67346638738436	-	.	gene_id "ENSRNOG00000021718"; transcript_id "ENSRNOG00000021718_tx_128"; exon_id "5_13876568_13876714_-"; exonnum "18"; txlen "4121";
5	ENSEMBL114_rn	exon	13876568	13876714	1.67346638738436	-	.	gene_id "ENSRNOG00000021718"; transcript_id "ENSRNOG00000021718_tx_129"; exon_id "5_13876568_13876714_-"; exonnum "16"; txlen "3831";
5	ENSEMBL114_rn	exon	13876568	13876714	1.67346638738436	-	.	gene_id "ENSRNOG00000021718"; transcript_id "ENSRNOG00000021718_tx_130"; exon_id "5_13876568_13876714_-"; exonnum "18"; txlen "4193";
5	ENSEMBL114_rn	exon	13876568	13876714	1.67346638738436	-	.	gene_id "ENSRNOG00000021718"; transcript_id "ENSRNOG00000021718_tx_131"; exon_id "5_13876568_13876714_-"; exonnum "17"; txlen "4040";
5	ENSEMBL114_rn	exon	13876568	13876714	1.63129032863355	-	.	gene_id "ENSRNOG00000021718"; transcript_id "ENSRNOG00000021718_tx_133"; exon_id "5_13876568_13876714_-"; exonnum "19"; txlen "4066";
5	ENSEMBL114_rn	exon	13876568	13876714	1.6198996278443	-	.	gene_id "ENSRNOG00000021718"; transcript_id "ENSRNOG00000021718_tx_134"; exon_id "5_13876568_13876714_-"; exonnum "15"; txlen "3711";
5	ENSEMBL114_rn	exon	13876568	13876714	1.61347331986561	-	.	gene_id "ENSRNOG00000021718"; transcript_id "ENSRNOG00000021718_tx_135"; exon_id "5_13876568_13876714_-"; exonnum "17"; txlen "4055";
5	ENSEMBL114_rn	exon	13876568	13876714	1.58517021310631	-	.	gene_id "ENSRNOG00000021718"; transcript_id "ENSRNOG00000021718_tx_136"; exon_id "5_13876568_13876714_-"; exonnum "4"; txlen "2300";
5	ENSEMBL114_rn	exon	13876568	13876714	1.48257585707309	-	.	gene_id "ENSRNOG00000021718"; transcript_id "ENSRNOG00000021718_tx_137"; exon_id "5_13876568_13876714_-"; exonnum "15"; txlen "3965";
5	ENSEMBL114_rn	exon	13876568	13876714	1.48244494956151	-	.	gene_id "ENSRNOG00000021718"; transcript_id "ENSRNOG00000021718_tx_138"; exon_id "5_13876568_13876714_-"; exonnum "18"; txlen "4224";
5	ENSEMBL114_rn	exon	13876568	13876714	1.36147153196643	-	.	gene_id "ENSRNOG00000021718"; transcript_id "ENSRNOG00000021718_tx_140"; exon_id "5_13876568_13876714_-"; exonnum "19"; txlen "4376";
5	ENSEMBL114_rn	exon	13876568	13876714	1.34696501066039	-	.	gene_id "ENSRNOG00000021718"; transcript_id "ENSRNOG00000021718_tx_141"; exon_id "5_13876568_13876714_-"; exonnum "20"; txlen "4367";
5	ENSEMBL114_rn	exon	13876568	13876714	1.34696501066039	-	.	gene_id "ENSRNOG00000021718"; transcript_id "ENSRNOG00000021718_tx_142"; exon_id "5_13876568_13876714_-"; exonnum "19"; txlen "4214";
5	ENSEMBL114_rn	exon	13876568	13876714	1.30301650943656	-	.	gene_id "ENSRNOG00000021718"; transcript_id "ENSRNOG00000021718_tx_143"; exon_id "5_13876568_13876714_-"; exonnum "16"; txlen "3846";
5	ENSEMBL114_rn	exon	13876568	13876714	1.28904224560829	-	.	gene_id "ENSRNOG00000021718"; transcript_id "ENSRNOG00000021718_tx_144"; exon_id "5_13876568_13876714_-"; exonnum "19"; txlen "4196";
5	ENSEMBL114_rn	exon	13876568	13876714	1.25289762959881	-	.	gene_id "ENSRNOG00000021718"; transcript_id "ENSRNOG00000021718_tx_145"; exon_id "5_13876568_13876714_-"; exonnum "22"; txlen "4590";
5	ENSEMBL114_rn	exon	13876568	13876714	1.25272388196465	-	.	gene_id "ENSRNOG00000021718"; transcript_id "ENSRNOG00000021718_tx_146"; exon_id "5_13876568_13876714_-"; exonnum "17"; txlen "4071";
5	ENSEMBL114_rn	exon	13876568	13876714	1.22346149039916	-	.	gene_id "ENSRNOG00000021718"; transcript_id "ENSRNOG00000021718_tx_148"; exon_id "5_13876568_13876714_-"; exonnum "18"; txlen "4485";
5	ENSEMBL114_rn	exon	13876568	13876714	1.17817843749333	-	.	gene_id "ENSRNOG00000021718"; transcript_id "ENSRNOG00000021718_tx_149"; exon_id "5_13876568_13876714_-"; exonnum "21"; txlen "4555";
5	ENSEMBL114_rn	exon	13876568	13876714	26.4782900942684	-	.	gene_id "ENSRNOG00000021718"; transcript_id "ENSRNOG00000021718_tx_15"; exon_id "5_13876568_13876714_-"; exonnum "18"; txlen "4098";
5	ENSEMBL114_rn	exon	13876568	13876714	1.16900893083563	-	.	gene_id "ENSRNOG00000021718"; transcript_id "ENSRNOG00000021718_tx_150"; exon_id "5_13876568_13876714_-"; exonnum "17"; txlen "3999";
5	ENSEMBL114_rn	exon	13876568	13876714	25.2149841153765	-	.	gene_id "ENSRNOG00000021718"; transcript_id "ENSRNOG00000021718_tx_16"; exon_id "5_13876568_13876714_-"; exonnum "20"; txlen "4259";
5	ENSEMBL114_rn	exon	13876568	13876714	23.5241475314125	-	.	gene_id "ENSRNOG00000021718"; transcript_id "ENSRNOG00000021718_tx_18"; exon_id "5_13876568_13876714_-"; exonnum "21"; txlen "4689";
5	ENSEMBL114_rn	exon	13876568	13876714	23.5126628856597	-	.	gene_id "ENSRNOG00000021718"; transcript_id "ENSRNOG00000021718_tx_19"; exon_id "5_13876568_13876714_-"; exonnum "16"; txlen "3848";
5	ENSEMBL114_rn	exon	13876568	13876714	73.8020831700791	-	.	gene_id "ENSRNOG00000021718"; transcript_id "ENSRNOG00000021718_tx_2"; exon_id "5_13876568_13876714_-"; exonnum "20"; txlen "4388";
5	ENSEMBL114_rn	exon	13876568	13876714	22.325821400566	-	.	gene_id "ENSRNOG00000021718"; transcript_id "ENSRNOG00000021718_tx_20"; exon_id "5_13876568_13876714_-"; exonnum "21"; txlen "4537";
5	ENSEMBL114_rn	exon	13876568	13876714	22.2817992095197	-	.	gene_id "ENSRNOG00000021718"; transcript_id "ENSRNOG00000021718_tx_21"; exon_id "5_13876568_13876714_-"; exonnum "20"; txlen "4665";
5	ENSEMBL114_rn	exon	13876568	13876714	21.3445631563813	-	.	gene_id "ENSRNOG00000021718"; transcript_id "ENSRNOG00000021718_tx_23"; exon_id "5_13876568_13876714_-"; exonnum "18"; txlen "4154";
5	ENSEMBL114_rn	exon	13876568	13876714	21.0915536308822	-	.	gene_id "ENSRNOG00000021718"; transcript_id "ENSRNOG00000021718_tx_24"; exon_id "5_13876568_13876714_-"; exonnum "20"; txlen "4513";
5	ENSEMBL114_rn	exon	13876568	13876714	20.8858181211615	-	.	gene_id "ENSRNOG00000021718"; transcript_id "ENSRNOG00000021718_tx_25"; exon_id "5_13876568_13876714_-"; exonnum "20"; txlen "4480";
5	ENSEMBL114_rn	exon	13876568	13876714	20.5080310417429	-	.	gene_id "ENSRNOG00000021718"; transcript_id "ENSRNOG00000021718_tx_28"; exon_id "5_13876568_13876714_-"; exonnum "15"; txlen "3824";
5	ENSEMBL114_rn	exon	13876568	13876714	19.0524435306688	-	.	gene_id "ENSRNOG00000021718"; transcript_id "ENSRNOG00000021718_tx_30"; exon_id "5_13876568_13876714_-"; exonnum "19"; txlen "4456";
5	ENSEMBL114_rn	exon	13876568	13876714	18.6713116780271	-	.	gene_id "ENSRNOG00000021718"; transcript_id "ENSRNOG00000021718_tx_31"; exon_id "5_13876568_13876714_-"; exonnum "20"; txlen "4328";
5	ENSEMBL114_rn	exon	13876568	13876714	18.2912831137001	-	.	gene_id "ENSRNOG00000021718"; transcript_id "ENSRNOG00000021718_tx_32"; exon_id "5_13876568_13876714_-"; exonnum "19"; txlen "4050";
5	ENSEMBL114_rn	exon	13876568	13876714	16.2384784274148	-	.	gene_id "ENSRNOG00000021718"; transcript_id "ENSRNOG00000021718_tx_34"; exon_id "5_13876568_13876714_-"; exonnum "18"; txlen "4026";
5	ENSEMBL114_rn	exon	13876568	13876714	16.1690490103369	-	.	gene_id "ENSRNOG00000021718"; transcript_id "ENSRNOG00000021718_tx_35"; exon_id "5_13876568_13876714_-"; exonnum "15"; txlen "3695";
5	ENSEMBL114_rn	exon	13876568	13876714	14.5756588084867	-	.	gene_id "ENSRNOG00000021718"; transcript_id "ENSRNOG00000021718_tx_37"; exon_id "5_13876568_13876714_-"; exonnum "19"; txlen "4584";
5	ENSEMBL114_rn	exon	13876568	13876714	14.2531672315767	-	.	gene_id "ENSRNOG00000021718"; transcript_id "ENSRNOG00000021718_tx_38"; exon_id "5_13876568_13876714_-"; exonnum "19"; txlen "4304";
5	ENSEMBL114_rn	exon	13876568	13876714	64.7173969496411	-	.	gene_id "ENSRNOG00000021718"; transcript_id "ENSRNOG00000021718_tx_4"; exon_id "5_13876568_13876714_-"; exonnum "21"; txlen "4412";
5	ENSEMBL114_rn	exon	13876568	13876714	13.6156456113804	-	.	gene_id "ENSRNOG00000021718"; transcript_id "ENSRNOG00000021718_tx_40"; exon_id "5_13876568_13876714_-"; exonnum "16"; txlen "4125";
5	ENSEMBL114_rn	exon	13876568	13876714	13.2754135628909	-	.	gene_id "ENSRNOG00000021718"; transcript_id "ENSRNOG00000021718_tx_41"; exon_id "5_13876568_13876714_-"; exonnum "16"; txlen "3973";
5	ENSEMBL114_rn	exon	13876568	13876714	11.8690169559872	-	.	gene_id "ENSRNOG00000021718"; transcript_id "ENSRNOG00000021718_tx_42"; exon_id "5_13876568_13876714_-"; exonnum "20"; txlen "4536";
5	ENSEMBL114_rn	exon	13876568	13876714	11.8464984274563	-	.	gene_id "ENSRNOG00000021718"; transcript_id "ENSRNOG00000021718_tx_43"; exon_id "5_13876568_13876714_-"; exonnum "19"; txlen "4432";
5	ENSEMBL114_rn	exon	13876568	13876714	11.3225109600476	-	.	gene_id "ENSRNOG00000021718"; transcript_id "ENSRNOG00000021718_tx_45"; exon_id "5_13876568_13876714_-"; exonnum "14"; txlen "3743";
5	ENSEMBL114_rn	exon	13876568	13876714	11.1383131524928	-	.	gene_id "ENSRNOG00000021718"; transcript_id "ENSRNOG00000021718_tx_46"; exon_id "5_13876568_13876714_-"; exonnum "14"; txlen "3671";
5	ENSEMBL114_rn	exon	13876568	13876714	10.9894288348329	-	.	gene_id "ENSRNOG00000021718"; transcript_id "ENSRNOG00000021718_tx_47"; exon_id "5_13876568_13876714_-"; exonnum "15"; txlen "4101";
5	ENSEMBL114_rn	exon	13876568	13876714	10.9673773506585	-	.	gene_id "ENSRNOG00000021718"; transcript_id "ENSRNOG00000021718_tx_48"; exon_id "5_13876568_13876714_-"; exonnum "18"; txlen "4375";
5	ENSEMBL114_rn	exon	13876568	13876714	10.7438534540862	-	.	gene_id "ENSRNOG00000021718"; transcript_id "ENSRNOG00000021718_tx_49"; exon_id "5_13876568_13876714_-"; exonnum "15"; txlen "3972";
5	ENSEMBL114_rn	exon	13876568	13876714	10.6355180911497	-	.	gene_id "ENSRNOG00000021718"; transcript_id "ENSRNOG00000021718_tx_50"; exon_id "5_13876568_13876714_-"; exonnum "20"; txlen "4404";
5	ENSEMBL114_rn	exon	13876568	13876714	10.1372310007098	-	.	gene_id "ENSRNOG00000021718"; transcript_id "ENSRNOG00000021718_tx_52"; exon_id "5_13876568_13876714_-"; exonnum "19"; txlen "4512";
5	ENSEMBL114_rn	exon	13876568	13876714	9.67180990325673	-	.	gene_id "ENSRNOG00000021718"; transcript_id "ENSRNOG00000021718_tx_53"; exon_id "5_13876568_13876714_-"; exonnum "17"; txlen "3945";
5	ENSEMBL114_rn	exon	13876568	13876714	9.66915991755757	-	.	gene_id "ENSRNOG00000021718"; transcript_id "ENSRNOG00000021718_tx_54"; exon_id "5_13876568_13876714_-"; exonnum "19"; txlen "4323";
5	ENSEMBL114_rn	exon	13876568	13876714	8.66791128871921	-	.	gene_id "ENSRNOG00000021718"; transcript_id "ENSRNOG00000021718_tx_55"; exon_id "5_13876568_13876714_-"; exonnum "19"; txlen "4195";
5	ENSEMBL114_rn	exon	13876568	13876714	8.56790462188539	-	.	gene_id "ENSRNOG00000021718"; transcript_id "ENSRNOG00000021718_tx_56"; exon_id "5_13876568_13876714_-"; exonnum "20"; txlen "4384";
5	ENSEMBL114_rn	exon	13876568	13876714	8.54484728738216	-	.	gene_id "ENSRNOG00000021718"; transcript_id "ENSRNOG00000021718_tx_57"; exon_id "5_13876568_13876714_-"; exonnum "19"; txlen "4327";
5	ENSEMBL114_rn	exon	13876568	13876714	8.1162658210571	-	.	gene_id "ENSRNOG00000021718"; transcript_id "ENSRNOG00000021718_tx_58"; exon_id "5_13876568_13876714_-"; exonnum "15"; txlen "3949";
5	ENSEMBL114_rn	exon	13876568	13876714	7.92405744479169	-	.	gene_id "ENSRNOG00000021718"; transcript_id "ENSRNOG00000021718_tx_59"; exon_id "5_13876568_13876714_-"; exonnum "15"; txlen "3820";
5	ENSEMBL114_rn	exon	13876568	13876714	7.92350701067107	-	.	gene_id "ENSRNOG00000021718"; transcript_id "ENSRNOG00000021718_tx_60"; exon_id "5_13876568_13876714_-"; exonnum "21"; txlen "4428";
5	ENSEMBL114_rn	exon	13876568	13876714	7.80576792099875	-	.	gene_id "ENSRNOG00000021718"; transcript_id "ENSRNOG00000021718_tx_62"; exon_id "5_13876568_13876714_-"; exonnum "14"; txlen "3948";
5	ENSEMBL114_rn	exon	13876568	13876714	7.55089675921925	-	.	gene_id "ENSRNOG00000021718"; transcript_id "ENSRNOG00000021718_tx_63"; exon_id "5_13876568_13876714_-"; exonnum "22"; txlen "4454";
5	ENSEMBL114_rn	exon	13876568	13876714	7.20696066727808	-	.	gene_id "ENSRNOG00000021718"; transcript_id "ENSRNOG00000021718_tx_64"; exon_id "5_13876568_13876714_-"; exonnum "22"; txlen "4731";
5	ENSEMBL114_rn	exon	13876568	13876714	7.20696066727808	-	.	gene_id "ENSRNOG00000021718"; transcript_id "ENSRNOG00000021718_tx_65"; exon_id "5_13876568_13876714_-"; exonnum "22"; txlen "4579";
5	ENSEMBL114_rn	exon	13876568	13876714	7.19511620902951	-	.	gene_id "ENSRNOG00000021718"; transcript_id "ENSRNOG00000021718_tx_66"; exon_id "5_13876568_13876714_-"; exonnum "19"; txlen "4360";
5	ENSEMBL114_rn	exon	13876568	13876714	6.83135797920206	-	.	gene_id "ENSRNOG00000021718"; transcript_id "ENSRNOG00000021718_tx_68"; exon_id "5_13876568_13876714_-"; exonnum "20"; txlen "4219";
5	ENSEMBL114_rn	exon	13876568	13876714	6.82628411558509	-	.	gene_id "ENSRNOG00000021718"; transcript_id "ENSRNOG00000021718_tx_69"; exon_id "5_13876568_13876714_-"; exonnum "18"; txlen "4223";
5	ENSEMBL114_rn	exon	13876568	13876714	40.3878572119526	-	.	gene_id "ENSRNOG00000021718"; transcript_id "ENSRNOG00000021718_tx_7"; exon_id "5_13876568_13876714_-"; exonnum "19"; txlen "4179";
5	ENSEMBL114_rn	exon	13876568	13876714	6.5558761543567	-	.	gene_id "ENSRNOG00000021718"; transcript_id "ENSRNOG00000021718_tx_70"; exon_id "5_13876568_13876714_-"; exonnum "14"; txlen "4020";
5	ENSEMBL114_rn	exon	13876568	13876714	6.05356548452731	-	.	gene_id "ENSRNOG00000021718"; transcript_id "ENSRNOG00000021718_tx_72"; exon_id "5_13876568_13876714_-"; exonnum "21"; txlen "4430";
5	ENSEMBL114_rn	exon	13876568	13876714	5.79972758092113	-	.	gene_id "ENSRNOG00000021718"; transcript_id "ENSRNOG00000021718_tx_73"; exon_id "5_13876568_13876714_-"; exonnum "18"; txlen "4114";
5	ENSEMBL114_rn	exon	13876568	13876714	5.54444437871443	-	.	gene_id "ENSRNOG00000021718"; transcript_id "ENSRNOG00000021718_tx_75"; exon_id "5_13876568_13876714_-"; exonnum "21"; txlen "4301";
5	ENSEMBL114_rn	exon	13876568	13876714	5.50586140442435	-	.	gene_id "ENSRNOG00000021718"; transcript_id "ENSRNOG00000021718_tx_76"; exon_id "5_13876568_13876714_-"; exonnum "13"; txlen "3590";
5	ENSEMBL114_rn	exon	13876568	13876714	5.49659857833711	-	.	gene_id "ENSRNOG00000021718"; transcript_id "ENSRNOG00000021718_tx_77"; exon_id "5_13876568_13876714_-"; exonnum "19"; txlen "4175";
5	ENSEMBL114_rn	exon	13876568	13876714	5.35962205289963	-	.	gene_id "ENSRNOG00000021718"; transcript_id "ENSRNOG00000021718_tx_78"; exon_id "5_13876568_13876714_-"; exonnum "19"; txlen "4251";
5	ENSEMBL114_rn	exon	13876568	13876714	5.20594744833526	-	.	gene_id "ENSRNOG00000021718"; transcript_id "ENSRNOG00000021718_tx_79"; exon_id "5_13876568_13876714_-"; exonnum "18"; txlen "4303";
5	ENSEMBL114_rn	exon	13876568	13876714	39.5909288458908	-	.	gene_id "ENSRNOG00000021718"; transcript_id "ENSRNOG00000021718_tx_8"; exon_id "5_13876568_13876714_-"; exonnum "20"; txlen "4203";
5	ENSEMBL114_rn	exon	13876568	13876714	5.01235036489904	-	.	gene_id "ENSRNOG00000021718"; transcript_id "ENSRNOG00000021718_tx_80"; exon_id "5_13876568_13876714_-"; exonnum "20"; txlen "4529";
5	ENSEMBL114_rn	exon	13876568	13876714	4.51941215920653	-	.	gene_id "ENSRNOG00000021718"; transcript_id "ENSRNOG00000021718_tx_81"; exon_id "5_13876568_13876714_-"; exonnum "18"; txlen "4431";
5	ENSEMBL114_rn	exon	13876568	13876714	4.30023175692645	-	.	gene_id "ENSRNOG00000021718"; transcript_id "ENSRNOG00000021718_tx_82"; exon_id "5_13876568_13876714_-"; exonnum "14"; txlen "3868";
5	ENSEMBL114_rn	exon	13876568	13876714	3.91368054878085	-	.	gene_id "ENSRNOG00000021718"; transcript_id "ENSRNOG00000021718_tx_84"; exon_id "5_13876568_13876714_-"; exonnum "21"; txlen "4553";
5	ENSEMBL114_rn	exon	13876568	13876714	3.75693104256481	-	.	gene_id "ENSRNOG00000021718"; transcript_id "ENSRNOG00000021718_tx_86"; exon_id "5_13876568_13876714_-"; exonnum "18"; txlen "4170";
5	ENSEMBL114_rn	exon	13876568	13876714	3.74899192757879	-	.	gene_id "ENSRNOG00000021718"; transcript_id "ENSRNOG00000021718_tx_87"; exon_id "5_13876568_13876714_-"; exonnum "18"; txlen "4151";
5	ENSEMBL114_rn	exon	13876568	13876714	3.65146319268918	-	.	gene_id "ENSRNOG00000021718"; transcript_id "ENSRNOG00000021718_tx_88"; exon_id "5_13876568_13876714_-"; exonnum "19"; txlen "4320";
5	ENSEMBL114_rn	exon	13876568	13876714	3.62674404202201	-	.	gene_id "ENSRNOG00000021718"; transcript_id "ENSRNOG00000021718_tx_89"; exon_id "5_13876568_13876714_-"; exonnum "14"; txlen "3796";
5	ENSEMBL114_rn	exon	13876568	13876714	3.31889967018529	-	.	gene_id "ENSRNOG00000021718"; transcript_id "ENSRNOG00000021718_tx_90"; exon_id "5_13876568_13876714_-"; exonnum "18"; txlen "4042";
5	ENSEMBL114_rn	exon	13876568	13876714	3.259455053604	-	.	gene_id "ENSRNOG00000021718"; transcript_id "ENSRNOG00000021718_tx_91"; exon_id "5_13876568_13876714_-"; exonnum "19"; txlen "4448";
5	ENSEMBL114_rn	exon	13876568	13876714	3.23376285483477	-	.	gene_id "ENSRNOG00000021718"; transcript_id "ENSRNOG00000021718_tx_92"; exon_id "5_13876568_13876714_-"; exonnum "15"; txlen "3840";
5	ENSEMBL114_rn	exon	13876568	13876714	3.10979749081229	-	.	gene_id "ENSRNOG00000021718"; transcript_id "ENSRNOG00000021718_tx_93"; exon_id "5_13876568_13876714_-"; exonnum "16"; txlen "3864";
5	ENSEMBL114_rn	exon	13876568	13876714	2.96697229021135	-	.	gene_id "ENSRNOG00000021718"; transcript_id "ENSRNOG00000021718_tx_94"; exon_id "5_13876568_13876714_-"; exonnum "20"; txlen "4277";
5	ENSEMBL114_rn	exon	13876568	13876714	2.96353837226334	-	.	gene_id "ENSRNOG00000021718"; transcript_id "ENSRNOG00000021718_tx_95"; exon_id "5_13876568_13876714_-"; exonnum "20"; txlen "4349";
5	ENSEMBL114_rn	exon	13876568	13876714	2.94693482377382	-	.	gene_id "ENSRNOG00000021718"; transcript_id "ENSRNOG00000021718_tx_96"; exon_id "5_13876568_13876714_-"; exonnum "13"; txlen "3867";
5	ENSEMBL114_rn	exon	13876568	13876714	2.67498842547401	-	.	gene_id "ENSRNOG00000021718"; transcript_id "ENSRNOG00000021718_tx_97"; exon_id "5_13876568_13876714_-"; exonnum "18"; txlen "4279";
5	ENSEMBL114_rn	exon	13876568	13876714	2.56443648259946	-	.	gene_id "ENSRNOG00000021718"; transcript_id "ENSRNOG00000021718_tx_98"; exon_id "5_13876568_13876714_-"; exonnum "17"; txlen "4070";
5	ENSEMBL114_rn	exon	13876568	13876714	2.50524003737833	-	.	gene_id "ENSRNOG00000021718"; transcript_id "ENSRNOG00000021718_tx_99"; exon_id "5_13876568_13876714_-"; exonnum "17"; txlen "3968";
5	ensembl	exon	13877032	13877181	0	-	.	gene_id "ENSRNOG00000021718"; gene_version "7"; transcript_id "ENSRNOT00000099294"; transcript_version "2"; exon_number "19"; gene_name "Cspp1"; gene_source "ensembl"; gene_biotype "protein_coding"; transcript_name "Cspp1-203"; transcript_source "ensembl"; transcript_biotype "protein_coding"; exon_id "ENSRNOE00000284479"; exon_version "2";
5	ensembl	CDS	13877032	13877181	0	-	0	gene_id "ENSRNOG00000021718"; gene_version "7"; transcript_id "ENSRNOT00000099294"; transcript_version "2"; exon_number "19"; gene_name "Cspp1"; gene_source "ensembl"; gene_biotype "protein_coding"; transcript_name "Cspp1-203"; transcript_source "ensembl"; transcript_biotype "protein_coding"; protein_id "ENSRNOP00000081772"; protein_version "2";
5	ensembl	exon	13877032	13877181	0	-	.	gene_id "ENSRNOG00000021718"; gene_version "7"; transcript_id "ENSRNOT00000112751"; transcript_version "2"; exon_number "19"; gene_name "Cspp1"; gene_source "ensembl"; gene_biotype "protein_coding"; transcript_name "Cspp1-204"; transcript_source "ensembl"; transcript_biotype "protein_coding"; exon_id "ENSRNOE00000284479"; exon_version "2";
5	ensembl	CDS	13877032	13877181	0	-	0	gene_id "ENSRNOG00000021718"; gene_version "7"; transcript_id "ENSRNOT00000112751"; transcript_version "2"; exon_number "19"; gene_name "Cspp1"; gene_source "ensembl"; gene_biotype "protein_coding"; transcript_name "Cspp1-204"; transcript_source "ensembl"; transcript_biotype "protein_coding"; protein_id "ENSRNOP00000095654"; protein_version "2";
5	ensembl	exon	13877032	13877181	0	-	.	gene_id "ENSRNOG00000021718"; gene_version "7"; transcript_id "ENSRNOT00000008480"; transcript_version "8"; exon_number "21"; gene_name "Cspp1"; gene_source "ensembl"; gene_biotype "protein_coding"; transcript_name "Cspp1-201"; transcript_source "ensembl"; transcript_biotype "protein_coding"; exon_id "ENSRNOE00000284479"; exon_version "2"; tag "Ensembl_canonical";
5	ensembl	CDS	13877032	13877181	0	-	0	gene_id "ENSRNOG00000021718"; gene_version "7"; transcript_id "ENSRNOT00000008480"; transcript_version "8"; exon_number "21"; gene_name "Cspp1"; gene_source "ensembl"; gene_biotype "protein_coding"; transcript_name "Cspp1-201"; transcript_source "ensembl"; transcript_biotype "protein_coding"; protein_id "ENSRNOP00000008480"; protein_version "8"; tag "Ensembl_canonical";
5	ensembl	exon	13877032	13877181	0	-	.	gene_id "ENSRNOG00000021718"; gene_version "7"; transcript_id "ENSRNOT00000097155"; transcript_version "2"; exon_number "18"; gene_name "Cspp1"; gene_source "ensembl"; gene_biotype "protein_coding"; transcript_name "Cspp1-202"; transcript_source "ensembl"; transcript_biotype "protein_coding"; exon_id "ENSRNOE00000284479"; exon_version "2";
5	ensembl	CDS	13877032	13877181	0	-	0	gene_id "ENSRNOG00000021718"; gene_version "7"; transcript_id "ENSRNOT00000097155"; transcript_version "2"; exon_number "18"; gene_name "Cspp1"; gene_source "ensembl"; gene_biotype "protein_coding"; transcript_name "Cspp1-202"; transcript_source "ensembl"; transcript_biotype "protein_coding"; protein_id "ENSRNOP00000085024"; protein_version "2";
5	ENSEMBL114_rn	exon	13877032	13877181	37.9451068634212	-	.	gene_id "ENSRNOG00000021718"; transcript_id "ENSRNOG00000021718_tx_10"; exon_id "5_13877032_13877181_-"; exonnum "18"; txlen "4307";
5	ENSEMBL114_rn	exon	13877032	13877181	2.44403450638043	-	.	gene_id "ENSRNOG00000021718"; transcript_id "ENSRNOG00000021718_tx_100"; exon_id "5_13877032_13877181_-"; exonnum "19"; txlen "4275";
5	ENSEMBL114_rn	exon	13877032	13877181	2.4149246381052	-	.	gene_id "ENSRNOG00000021718"; transcript_id "ENSRNOG00000021718_tx_101"; exon_id "5_13877032_13877181_-"; exonnum "16"; txlen "4024";
5	ENSEMBL114_rn	exon	13877032	13877181	2.35799937884345	-	.	gene_id "ENSRNOG00000021718"; transcript_id "ENSRNOG00000021718_tx_103"; exon_id "5_13877032_13877181_-"; exonnum "17"; txlen "4049";
5	ENSEMBL114_rn	exon	13877032	13877181	2.35799937884345	-	.	gene_id "ENSRNOG00000021718"; transcript_id "ENSRNOG00000021718_tx_104"; exon_id "5_13877032_13877181_-"; exonnum "18"; txlen "4258";
5	ENSEMBL114_rn	exon	13877032	13877181	2.32218892936295	-	.	gene_id "ENSRNOG00000021718"; transcript_id "ENSRNOG00000021718_tx_105"; exon_id "5_13877032_13877181_-"; exonnum "20"; txlen "4707";
5	ENSEMBL114_rn	exon	13877032	13877181	2.2849439607579	-	.	gene_id "ENSRNOG00000021718"; transcript_id "ENSRNOG00000021718_tx_106"; exon_id "5_13877032_13877181_-"; exonnum "19"; txlen "4344";
5	ENSEMBL114_rn	exon	13877032	13877181	2.23484201619827	-	.	gene_id "ENSRNOG00000021718"; transcript_id "ENSRNOG00000021718_tx_107"; exon_id "5_13877032_13877181_-"; exonnum "16"; txlen "3896";
5	ENSEMBL114_rn	exon	13877032	13877181	2.23484201619827	-	.	gene_id "ENSRNOG00000021718"; transcript_id "ENSRNOG00000021718_tx_108"; exon_id "5_13877032_13877181_-"; exonnum "17"; txlen "4105";
5	ENSEMBL114_rn	exon	13877032	13877181	2.23484201619827	-	.	gene_id "ENSRNOG00000021718"; transcript_id "ENSRNOG00000021718_tx_109"; exon_id "5_13877032_13877181_-"; exonnum "15"; txlen "3815";
5	ENSEMBL114_rn	exon	13877032	13877181	2.15758326134499	-	.	gene_id "ENSRNOG00000021718"; transcript_id "ENSRNOG00000021718_tx_111"; exon_id "5_13877032_13877181_-"; exonnum "17"; txlen "4208";
5	ENSEMBL114_rn	exon	13877032	13877181	2.1541199790576	-	.	gene_id "ENSRNOG00000021718"; transcript_id "ENSRNOG00000021718_tx_112"; exon_id "5_13877032_13877181_-"; exonnum "12"; txlen "3715";
5	ENSEMBL114_rn	exon	13877032	13877181	2.00897941533247	-	.	gene_id "ENSRNOG00000021718"; transcript_id "ENSRNOG00000021718_tx_115"; exon_id "5_13877032_13877181_-"; exonnum "16"; txlen "3961";
5	ENSEMBL114_rn	exon	13877032	13877181	1.94310133380313	-	.	gene_id "ENSRNOG00000021718"; transcript_id "ENSRNOG00000021718_tx_117"; exon_id "5_13877032_13877181_-"; exonnum "16"; txlen "4222";
5	ENSEMBL114_rn	exon	13877032	13877181	1.84250659815711	-	.	gene_id "ENSRNOG00000021718"; transcript_id "ENSRNOG00000021718_tx_118"; exon_id "5_13877032_13877181_-"; exonnum "21"; txlen "4715";
5	ENSEMBL114_rn	exon	13877032	13877181	1.84250659815711	-	.	gene_id "ENSRNOG00000021718"; transcript_id "ENSRNOG00000021718_tx_119"; exon_id "5_13877032_13877181_-"; exonnum "21"; txlen "4563";
5	ENSEMBL114_rn	exon	13877032	13877181	28.6544147475167	-	.	gene_id "ENSRNOG00000021718"; transcript_id "ENSRNOG00000021718_tx_12"; exon_id "5_13877032_13877181_-"; exonnum "18"; txlen "4235";
5	ENSEMBL114_rn	exon	13877032	13877181	1.83372054754311	-	.	gene_id "ENSRNOG00000021718"; transcript_id "ENSRNOG00000021718_tx_120"; exon_id "5_13877032_13877181_-"; exonnum "15"; txlen "3989";
5	ENSEMBL114_rn	exon	13877032	13877181	1.79298248507053	-	.	gene_id "ENSRNOG00000021718"; transcript_id "ENSRNOG00000021718_tx_121"; exon_id "5_13877032_13877181_-"; exonnum "20"; txlen "4391";
5	ENSEMBL114_rn	exon	13877032	13877181	1.79298248507053	-	.	gene_id "ENSRNOG00000021718"; transcript_id "ENSRNOG00000021718_tx_122"; exon_id "5_13877032_13877181_-"; exonnum "19"; txlen "4238";
5	ENSEMBL114_rn	exon	13877032	13877181	1.78438153035719	-	.	gene_id "ENSRNOG00000021718"; transcript_id "ENSRNOG00000021718_tx_123"; exon_id "5_13877032_13877181_-"; exonnum "13"; txlen "3759";
5	ENSEMBL114_rn	exon	13877032	13877181	1.67346638738436	-	.	gene_id "ENSRNOG00000021718"; transcript_id "ENSRNOG00000021718_tx_124"; exon_id "5_13877032_13877181_-"; exonnum "17"; txlen "4065";
5	ENSEMBL114_rn	exon	13877032	13877181	1.67346638738436	-	.	gene_id "ENSRNOG00000021718"; transcript_id "ENSRNOG00000021718_tx_125"; exon_id "5_13877032_13877181_-"; exonnum "16"; txlen "3912";
5	ENSEMBL114_rn	exon	13877032	13877181	1.67346638738436	-	.	gene_id "ENSRNOG00000021718"; transcript_id "ENSRNOG00000021718_tx_126"; exon_id "5_13877032_13877181_-"; exonnum "18"; txlen "4274";
5	ENSEMBL114_rn	exon	13877032	13877181	1.67346638738436	-	.	gene_id "ENSRNOG00000021718"; transcript_id "ENSRNOG00000021718_tx_127"; exon_id "5_13877032_13877181_-"; exonnum "16"; txlen "3984";
5	ENSEMBL114_rn	exon	13877032	13877181	1.67346638738436	-	.	gene_id "ENSRNOG00000021718"; transcript_id "ENSRNOG00000021718_tx_128"; exon_id "5_13877032_13877181_-"; exonnum "17"; txlen "4121";
5	ENSEMBL114_rn	exon	13877032	13877181	1.67346638738436	-	.	gene_id "ENSRNOG00000021718"; transcript_id "ENSRNOG00000021718_tx_129"; exon_id "5_13877032_13877181_-"; exonnum "15"; txlen "3831";
5	ENSEMBL114_rn	exon	13877032	13877181	1.67346638738436	-	.	gene_id "ENSRNOG00000021718"; transcript_id "ENSRNOG00000021718_tx_130"; exon_id "5_13877032_13877181_-"; exonnum "17"; txlen "4193";
5	ENSEMBL114_rn	exon	13877032	13877181	1.67346638738436	-	.	gene_id "ENSRNOG00000021718"; transcript_id "ENSRNOG00000021718_tx_131"; exon_id "5_13877032_13877181_-"; exonnum "16"; txlen "4040";
5	ENSEMBL114_rn	exon	13877032	13877181	1.63129032863355	-	.	gene_id "ENSRNOG00000021718"; transcript_id "ENSRNOG00000021718_tx_133"; exon_id "5_13877032_13877181_-"; exonnum "18"; txlen "4066";
5	ENSEMBL114_rn	exon	13877032	13877181	1.6198996278443	-	.	gene_id "ENSRNOG00000021718"; transcript_id "ENSRNOG00000021718_tx_134"; exon_id "5_13877032_13877181_-"; exonnum "14"; txlen "3711";
5	ENSEMBL114_rn	exon	13877032	13877181	1.61347331986561	-	.	gene_id "ENSRNOG00000021718"; transcript_id "ENSRNOG00000021718_tx_135"; exon_id "5_13877032_13877181_-"; exonnum "16"; txlen "4055";
5	ENSEMBL114_rn	exon	13877032	13877181	1.58517021310631	-	.	gene_id "ENSRNOG00000021718"; transcript_id "ENSRNOG00000021718_tx_136"; exon_id "5_13877032_13877181_-"; exonnum "3"; txlen "2300";
5	ENSEMBL114_rn	exon	13877032	13877181	1.48257585707309	-	.	gene_id "ENSRNOG00000021718"; transcript_id "ENSRNOG00000021718_tx_137"; exon_id "5_13877032_13877181_-"; exonnum "14"; txlen "3965";
5	ENSEMBL114_rn	exon	13877032	13877181	1.48244494956151	-	.	gene_id "ENSRNOG00000021718"; transcript_id "ENSRNOG00000021718_tx_138"; exon_id "5_13877032_13877181_-"; exonnum "17"; txlen "4224";
5	ENSEMBL114_rn	exon	13877032	13877181	1.36147153196643	-	.	gene_id "ENSRNOG00000021718"; transcript_id "ENSRNOG00000021718_tx_140"; exon_id "5_13877032_13877181_-"; exonnum "18"; txlen "4376";
5	ENSEMBL114_rn	exon	13877032	13877181	1.34696501066039	-	.	gene_id "ENSRNOG00000021718"; transcript_id "ENSRNOG00000021718_tx_141"; exon_id "5_13877032_13877181_-"; exonnum "19"; txlen "4367";
5	ENSEMBL114_rn	exon	13877032	13877181	1.34696501066039	-	.	gene_id "ENSRNOG00000021718"; transcript_id "ENSRNOG00000021718_tx_142"; exon_id "5_13877032_13877181_-"; exonnum "18"; txlen "4214";
5	ENSEMBL114_rn	exon	13877032	13877181	1.30301650943656	-	.	gene_id "ENSRNOG00000021718"; transcript_id "ENSRNOG00000021718_tx_143"; exon_id "5_13877032_13877181_-"; exonnum "15"; txlen "3846";
5	ENSEMBL114_rn	exon	13877032	13877181	1.28904224560829	-	.	gene_id "ENSRNOG00000021718"; transcript_id "ENSRNOG00000021718_tx_144"; exon_id "5_13877032_13877181_-"; exonnum "18"; txlen "4196";
5	ENSEMBL114_rn	exon	13877032	13877181	1.25289762959881	-	.	gene_id "ENSRNOG00000021718"; transcript_id "ENSRNOG00000021718_tx_145"; exon_id "5_13877032_13877181_-"; exonnum "21"; txlen "4590";
5	ENSEMBL114_rn	exon	13877032	13877181	1.25272388196465	-	.	gene_id "ENSRNOG00000021718"; transcript_id "ENSRNOG00000021718_tx_146"; exon_id "5_13877032_13877181_-"; exonnum "16"; txlen "4071";
5	ENSEMBL114_rn	exon	13877032	13877181	1.22346149039916	-	.	gene_id "ENSRNOG00000021718"; transcript_id "ENSRNOG00000021718_tx_148"; exon_id "5_13877032_13877181_-"; exonnum "17"; txlen "4485";
5	ENSEMBL114_rn	exon	13877032	13877181	1.17817843749333	-	.	gene_id "ENSRNOG00000021718"; transcript_id "ENSRNOG00000021718_tx_149"; exon_id "5_13877032_13877181_-"; exonnum "20"; txlen "4555";
5	ENSEMBL114_rn	exon	13877032	13877181	26.4782900942684	-	.	gene_id "ENSRNOG00000021718"; transcript_id "ENSRNOG00000021718_tx_15"; exon_id "5_13877032_13877181_-"; exonnum "17"; txlen "4098";
5	ENSEMBL114_rn	exon	13877032	13877181	1.16900893083563	-	.	gene_id "ENSRNOG00000021718"; transcript_id "ENSRNOG00000021718_tx_150"; exon_id "5_13877032_13877181_-"; exonnum "16"; txlen "3999";
5	ENSEMBL114_rn	exon	13877032	13877181	25.2149841153765	-	.	gene_id "ENSRNOG00000021718"; transcript_id "ENSRNOG00000021718_tx_16"; exon_id "5_13877032_13877181_-"; exonnum "19"; txlen "4259";
5	ENSEMBL114_rn	exon	13877032	13877181	23.5241475314125	-	.	gene_id "ENSRNOG00000021718"; transcript_id "ENSRNOG00000021718_tx_18"; exon_id "5_13877032_13877181_-"; exonnum "20"; txlen "4689";
5	ENSEMBL114_rn	exon	13877032	13877181	23.5126628856597	-	.	gene_id "ENSRNOG00000021718"; transcript_id "ENSRNOG00000021718_tx_19"; exon_id "5_13877032_13877181_-"; exonnum "15"; txlen "3848";
5	ENSEMBL114_rn	exon	13877032	13877181	73.8020831700791	-	.	gene_id "ENSRNOG00000021718"; transcript_id "ENSRNOG00000021718_tx_2"; exon_id "5_13877032_13877181_-"; exonnum "19"; txlen "4388";
5	ENSEMBL114_rn	exon	13877032	13877181	22.325821400566	-	.	gene_id "ENSRNOG00000021718"; transcript_id "ENSRNOG00000021718_tx_20"; exon_id "5_13877032_13877181_-"; exonnum "20"; txlen "4537";
5	ENSEMBL114_rn	exon	13877032	13877181	22.2817992095197	-	.	gene_id "ENSRNOG00000021718"; transcript_id "ENSRNOG00000021718_tx_21"; exon_id "5_13877032_13877181_-"; exonnum "19"; txlen "4665";
5	ENSEMBL114_rn	exon	13877032	13877181	21.3445631563813	-	.	gene_id "ENSRNOG00000021718"; transcript_id "ENSRNOG00000021718_tx_23"; exon_id "5_13877032_13877181_-"; exonnum "17"; txlen "4154";
5	ENSEMBL114_rn	exon	13877032	13877181	21.0915536308822	-	.	gene_id "ENSRNOG00000021718"; transcript_id "ENSRNOG00000021718_tx_24"; exon_id "5_13877032_13877181_-"; exonnum "19"; txlen "4513";
5	ENSEMBL114_rn	exon	13877032	13877181	20.8858181211615	-	.	gene_id "ENSRNOG00000021718"; transcript_id "ENSRNOG00000021718_tx_25"; exon_id "5_13877032_13877181_-"; exonnum "19"; txlen "4480";
5	ENSEMBL114_rn	exon	13877032	13877181	20.5080310417429	-	.	gene_id "ENSRNOG00000021718"; transcript_id "ENSRNOG00000021718_tx_28"; exon_id "5_13877032_13877181_-"; exonnum "14"; txlen "3824";
5	ENSEMBL114_rn	exon	13877032	13877181	19.0524435306688	-	.	gene_id "ENSRNOG00000021718"; transcript_id "ENSRNOG00000021718_tx_30"; exon_id "5_13877032_13877181_-"; exonnum "18"; txlen "4456";
5	ENSEMBL114_rn	exon	13877032	13877181	18.6713116780271	-	.	gene_id "ENSRNOG00000021718"; transcript_id "ENSRNOG00000021718_tx_31"; exon_id "5_13877032_13877181_-"; exonnum "19"; txlen "4328";
5	ENSEMBL114_rn	exon	13877032	13877181	18.2912831137001	-	.	gene_id "ENSRNOG00000021718"; transcript_id "ENSRNOG00000021718_tx_32"; exon_id "5_13877032_13877181_-"; exonnum "18"; txlen "4050";
5	ENSEMBL114_rn	exon	13877032	13877181	16.2384784274148	-	.	gene_id "ENSRNOG00000021718"; transcript_id "ENSRNOG00000021718_tx_34"; exon_id "5_13877032_13877181_-"; exonnum "17"; txlen "4026";
5	ENSEMBL114_rn	exon	13877032	13877181	16.1690490103369	-	.	gene_id "ENSRNOG00000021718"; transcript_id "ENSRNOG00000021718_tx_35"; exon_id "5_13877032_13877181_-"; exonnum "14"; txlen "3695";
5	ENSEMBL114_rn	exon	13877032	13877181	14.5756588084867	-	.	gene_id "ENSRNOG00000021718"; transcript_id "ENSRNOG00000021718_tx_37"; exon_id "5_13877032_13877181_-"; exonnum "18"; txlen "4584";
5	ENSEMBL114_rn	exon	13877032	13877181	14.2531672315767	-	.	gene_id "ENSRNOG00000021718"; transcript_id "ENSRNOG00000021718_tx_38"; exon_id "5_13877032_13877181_-"; exonnum "18"; txlen "4304";
5	ENSEMBL114_rn	exon	13877032	13877181	64.7173969496411	-	.	gene_id "ENSRNOG00000021718"; transcript_id "ENSRNOG00000021718_tx_4"; exon_id "5_13877032_13877181_-"; exonnum "20"; txlen "4412";
5	ENSEMBL114_rn	exon	13877032	13877181	13.6156456113804	-	.	gene_id "ENSRNOG00000021718"; transcript_id "ENSRNOG00000021718_tx_40"; exon_id "5_13877032_13877181_-"; exonnum "15"; txlen "4125";
5	ENSEMBL114_rn	exon	13877032	13877181	13.2754135628909	-	.	gene_id "ENSRNOG00000021718"; transcript_id "ENSRNOG00000021718_tx_41"; exon_id "5_13877032_13877181_-"; exonnum "15"; txlen "3973";
5	ENSEMBL114_rn	exon	13877032	13877181	11.8690169559872	-	.	gene_id "ENSRNOG00000021718"; transcript_id "ENSRNOG00000021718_tx_42"; exon_id "5_13877032_13877181_-"; exonnum "19"; txlen "4536";
5	ENSEMBL114_rn	exon	13877032	13877181	11.8464984274563	-	.	gene_id "ENSRNOG00000021718"; transcript_id "ENSRNOG00000021718_tx_43"; exon_id "5_13877032_13877181_-"; exonnum "18"; txlen "4432";
5	ENSEMBL114_rn	exon	13877032	13877181	11.3225109600476	-	.	gene_id "ENSRNOG00000021718"; transcript_id "ENSRNOG00000021718_tx_45"; exon_id "5_13877032_13877181_-"; exonnum "13"; txlen "3743";
5	ENSEMBL114_rn	exon	13877032	13877181	11.1383131524928	-	.	gene_id "ENSRNOG00000021718"; transcript_id "ENSRNOG00000021718_tx_46"; exon_id "5_13877032_13877181_-"; exonnum "13"; txlen "3671";
5	ENSEMBL114_rn	exon	13877032	13877181	10.9894288348329	-	.	gene_id "ENSRNOG00000021718"; transcript_id "ENSRNOG00000021718_tx_47"; exon_id "5_13877032_13877181_-"; exonnum "14"; txlen "4101";
5	ENSEMBL114_rn	exon	13877032	13877181	10.9673773506585	-	.	gene_id "ENSRNOG00000021718"; transcript_id "ENSRNOG00000021718_tx_48"; exon_id "5_13877032_13877181_-"; exonnum "17"; txlen "4375";
5	ENSEMBL114_rn	exon	13877032	13877181	10.7438534540862	-	.	gene_id "ENSRNOG00000021718"; transcript_id "ENSRNOG00000021718_tx_49"; exon_id "5_13877032_13877181_-"; exonnum "14"; txlen "3972";
5	ENSEMBL114_rn	exon	13877032	13877181	10.6355180911497	-	.	gene_id "ENSRNOG00000021718"; transcript_id "ENSRNOG00000021718_tx_50"; exon_id "5_13877032_13877181_-"; exonnum "19"; txlen "4404";
5	ENSEMBL114_rn	exon	13877032	13877181	10.1372310007098	-	.	gene_id "ENSRNOG00000021718"; transcript_id "ENSRNOG00000021718_tx_52"; exon_id "5_13877032_13877181_-"; exonnum "18"; txlen "4512";
5	ENSEMBL114_rn	exon	13877032	13877181	9.67180990325673	-	.	gene_id "ENSRNOG00000021718"; transcript_id "ENSRNOG00000021718_tx_53"; exon_id "5_13877032_13877181_-"; exonnum "16"; txlen "3945";
5	ENSEMBL114_rn	exon	13877032	13877181	9.66915991755757	-	.	gene_id "ENSRNOG00000021718"; transcript_id "ENSRNOG00000021718_tx_54"; exon_id "5_13877032_13877181_-"; exonnum "18"; txlen "4323";
5	ENSEMBL114_rn	exon	13877032	13877181	8.66791128871921	-	.	gene_id "ENSRNOG00000021718"; transcript_id "ENSRNOG00000021718_tx_55"; exon_id "5_13877032_13877181_-"; exonnum "18"; txlen "4195";
5	ENSEMBL114_rn	exon	13877032	13877181	8.56790462188539	-	.	gene_id "ENSRNOG00000021718"; transcript_id "ENSRNOG00000021718_tx_56"; exon_id "5_13877032_13877181_-"; exonnum "19"; txlen "4384";
5	ENSEMBL114_rn	exon	13877032	13877181	8.54484728738216	-	.	gene_id "ENSRNOG00000021718"; transcript_id "ENSRNOG00000021718_tx_57"; exon_id "5_13877032_13877181_-"; exonnum "18"; txlen "4327";
5	ENSEMBL114_rn	exon	13877032	13877181	8.1162658210571	-	.	gene_id "ENSRNOG00000021718"; transcript_id "ENSRNOG00000021718_tx_58"; exon_id "5_13877032_13877181_-"; exonnum "14"; txlen "3949";
5	ENSEMBL114_rn	exon	13877032	13877181	7.92405744479169	-	.	gene_id "ENSRNOG00000021718"; transcript_id "ENSRNOG00000021718_tx_59"; exon_id "5_13877032_13877181_-"; exonnum "14"; txlen "3820";
5	ENSEMBL114_rn	exon	13877032	13877181	7.92350701067107	-	.	gene_id "ENSRNOG00000021718"; transcript_id "ENSRNOG00000021718_tx_60"; exon_id "5_13877032_13877181_-"; exonnum "20"; txlen "4428";
5	ENSEMBL114_rn	exon	13877032	13877181	7.80576792099875	-	.	gene_id "ENSRNOG00000021718"; transcript_id "ENSRNOG00000021718_tx_62"; exon_id "5_13877032_13877181_-"; exonnum "13"; txlen "3948";
5	ENSEMBL114_rn	exon	13877032	13877181	7.55089675921925	-	.	gene_id "ENSRNOG00000021718"; transcript_id "ENSRNOG00000021718_tx_63"; exon_id "5_13877032_13877181_-"; exonnum "21"; txlen "4454";
5	ENSEMBL114_rn	exon	13877032	13877181	7.20696066727808	-	.	gene_id "ENSRNOG00000021718"; transcript_id "ENSRNOG00000021718_tx_64"; exon_id "5_13877032_13877181_-"; exonnum "21"; txlen "4731";
5	ENSEMBL114_rn	exon	13877032	13877181	7.20696066727808	-	.	gene_id "ENSRNOG00000021718"; transcript_id "ENSRNOG00000021718_tx_65"; exon_id "5_13877032_13877181_-"; exonnum "21"; txlen "4579";
5	ENSEMBL114_rn	exon	13877032	13877181	7.19511620902951	-	.	gene_id "ENSRNOG00000021718"; transcript_id "ENSRNOG00000021718_tx_66"; exon_id "5_13877032_13877181_-"; exonnum "18"; txlen "4360";
5	ENSEMBL114_rn	exon	13877032	13877181	6.83135797920206	-	.	gene_id "ENSRNOG00000021718"; transcript_id "ENSRNOG00000021718_tx_68"; exon_id "5_13877032_13877181_-"; exonnum "19"; txlen "4219";
5	ENSEMBL114_rn	exon	13877032	13877181	6.82628411558509	-	.	gene_id "ENSRNOG00000021718"; transcript_id "ENSRNOG00000021718_tx_69"; exon_id "5_13877032_13877181_-"; exonnum "17"; txlen "4223";
5	ENSEMBL114_rn	exon	13877032	13877181	40.3878572119526	-	.	gene_id "ENSRNOG00000021718"; transcript_id "ENSRNOG00000021718_tx_7"; exon_id "5_13877032_13877181_-"; exonnum "18"; txlen "4179";
5	ENSEMBL114_rn	exon	13877032	13877181	6.5558761543567	-	.	gene_id "ENSRNOG00000021718"; transcript_id "ENSRNOG00000021718_tx_70"; exon_id "5_13877032_13877181_-"; exonnum "13"; txlen "4020";
5	ENSEMBL114_rn	exon	13877032	13877181	6.05356548452731	-	.	gene_id "ENSRNOG00000021718"; transcript_id "ENSRNOG00000021718_tx_72"; exon_id "5_13877032_13877181_-"; exonnum "20"; txlen "4430";
5	ENSEMBL114_rn	exon	13877032	13877181	5.79972758092113	-	.	gene_id "ENSRNOG00000021718"; transcript_id "ENSRNOG00000021718_tx_73"; exon_id "5_13877032_13877181_-"; exonnum "17"; txlen "4114";
5	ENSEMBL114_rn	exon	13877032	13877181	5.54444437871443	-	.	gene_id "ENSRNOG00000021718"; transcript_id "ENSRNOG00000021718_tx_75"; exon_id "5_13877032_13877181_-"; exonnum "20"; txlen "4301";
5	ENSEMBL114_rn	exon	13877032	13877181	5.50586140442435	-	.	gene_id "ENSRNOG00000021718"; transcript_id "ENSRNOG00000021718_tx_76"; exon_id "5_13877032_13877181_-"; exonnum "12"; txlen "3590";
5	ENSEMBL114_rn	exon	13877032	13877181	5.49659857833711	-	.	gene_id "ENSRNOG00000021718"; transcript_id "ENSRNOG00000021718_tx_77"; exon_id "5_13877032_13877181_-"; exonnum "18"; txlen "4175";
5	ENSEMBL114_rn	exon	13877032	13877181	5.35962205289963	-	.	gene_id "ENSRNOG00000021718"; transcript_id "ENSRNOG00000021718_tx_78"; exon_id "5_13877032_13877181_-"; exonnum "18"; txlen "4251";
5	ENSEMBL114_rn	exon	13877032	13877181	5.20594744833526	-	.	gene_id "ENSRNOG00000021718"; transcript_id "ENSRNOG00000021718_tx_79"; exon_id "5_13877032_13877181_-"; exonnum "17"; txlen "4303";
5	ENSEMBL114_rn	exon	13877032	13877181	39.5909288458908	-	.	gene_id "ENSRNOG00000021718"; transcript_id "ENSRNOG00000021718_tx_8"; exon_id "5_13877032_13877181_-"; exonnum "19"; txlen "4203";
5	ENSEMBL114_rn	exon	13877032	13877181	5.01235036489904	-	.	gene_id "ENSRNOG00000021718"; transcript_id "ENSRNOG00000021718_tx_80"; exon_id "5_13877032_13877181_-"; exonnum "19"; txlen "4529";
5	ENSEMBL114_rn	exon	13877032	13877181	4.51941215920653	-	.	gene_id "ENSRNOG00000021718"; transcript_id "ENSRNOG00000021718_tx_81"; exon_id "5_13877032_13877181_-"; exonnum "17"; txlen "4431";
5	ENSEMBL114_rn	exon	13877032	13877181	4.30023175692645	-	.	gene_id "ENSRNOG00000021718"; transcript_id "ENSRNOG00000021718_tx_82"; exon_id "5_13877032_13877181_-"; exonnum "13"; txlen "3868";
5	ENSEMBL114_rn	exon	13877032	13877181	3.91368054878085	-	.	gene_id "ENSRNOG00000021718"; transcript_id "ENSRNOG00000021718_tx_84"; exon_id "5_13877032_13877181_-"; exonnum "20"; txlen "4553";
5	ENSEMBL114_rn	exon	13877032	13877181	3.75693104256481	-	.	gene_id "ENSRNOG00000021718"; transcript_id "ENSRNOG00000021718_tx_86"; exon_id "5_13877032_13877181_-"; exonnum "17"; txlen "4170";
5	ENSEMBL114_rn	exon	13877032	13877181	3.74899192757879	-	.	gene_id "ENSRNOG00000021718"; transcript_id "ENSRNOG00000021718_tx_87"; exon_id "5_13877032_13877181_-"; exonnum "17"; txlen "4151";
5	ENSEMBL114_rn	exon	13877032	13877181	3.65146319268918	-	.	gene_id "ENSRNOG00000021718"; transcript_id "ENSRNOG00000021718_tx_88"; exon_id "5_13877032_13877181_-"; exonnum "18"; txlen "4320";
5	ENSEMBL114_rn	exon	13877032	13877181	3.62674404202201	-	.	gene_id "ENSRNOG00000021718"; transcript_id "ENSRNOG00000021718_tx_89"; exon_id "5_13877032_13877181_-"; exonnum "13"; txlen "3796";
5	ENSEMBL114_rn	exon	13877032	13877181	3.31889967018529	-	.	gene_id "ENSRNOG00000021718"; transcript_id "ENSRNOG00000021718_tx_90"; exon_id "5_13877032_13877181_-"; exonnum "17"; txlen "4042";
5	ENSEMBL114_rn	exon	13877032	13877181	3.259455053604	-	.	gene_id "ENSRNOG00000021718"; transcript_id "ENSRNOG00000021718_tx_91"; exon_id "5_13877032_13877181_-"; exonnum "18"; txlen "4448";
5	ENSEMBL114_rn	exon	13877032	13877181	3.23376285483477	-	.	gene_id "ENSRNOG00000021718"; transcript_id "ENSRNOG00000021718_tx_92"; exon_id "5_13877032_13877181_-"; exonnum "14"; txlen "3840";
5	ENSEMBL114_rn	exon	13877032	13877181	3.10979749081229	-	.	gene_id "ENSRNOG00000021718"; transcript_id "ENSRNOG00000021718_tx_93"; exon_id "5_13877032_13877181_-"; exonnum "15"; txlen "3864";
5	ENSEMBL114_rn	exon	13877032	13877181	2.96697229021135	-	.	gene_id "ENSRNOG00000021718"; transcript_id "ENSRNOG00000021718_tx_94"; exon_id "5_13877032_13877181_-"; exonnum "19"; txlen "4277";
5	ENSEMBL114_rn	exon	13877032	13877181	2.96353837226334	-	.	gene_id "ENSRNOG00000021718"; transcript_id "ENSRNOG00000021718_tx_95"; exon_id "5_13877032_13877181_-"; exonnum "19"; txlen "4349";
5	ENSEMBL114_rn	exon	13877032	13877181	2.94693482377382	-	.	gene_id "ENSRNOG00000021718"; transcript_id "ENSRNOG00000021718_tx_96"; exon_id "5_13877032_13877181_-"; exonnum "12"; txlen "3867";
5	ENSEMBL114_rn	exon	13877032	13877181	2.67498842547401	-	.	gene_id "ENSRNOG00000021718"; transcript_id "ENSRNOG00000021718_tx_97"; exon_id "5_13877032_13877181_-"; exonnum "17"; txlen "4279";
5	ENSEMBL114_rn	exon	13877032	13877181	2.56443648259946	-	.	gene_id "ENSRNOG00000021718"; transcript_id "ENSRNOG00000021718_tx_98"; exon_id "5_13877032_13877181_-"; exonnum "16"; txlen "4070";
5	ENSEMBL114_rn	exon	13877032	13877181	2.50524003737833	-	.	gene_id "ENSRNOG00000021718"; transcript_id "ENSRNOG00000021718_tx_99"; exon_id "5_13877032_13877181_-"; exonnum "16"; txlen "3968";
5	ensembl	exon	13880701	13880813	0	-	.	gene_id "ENSRNOG00000021718"; gene_version "7"; transcript_id "ENSRNOT00000099294"; transcript_version "2"; exon_number "18"; gene_name "Cspp1"; gene_source "ensembl"; gene_biotype "protein_coding"; transcript_name "Cspp1-203"; transcript_source "ensembl"; transcript_biotype "protein_coding"; exon_id "ENSRNOE00000419649"; exon_version "1";
5	ensembl	CDS	13880701	13880813	0	-	2	gene_id "ENSRNOG00000021718"; gene_version "7"; transcript_id "ENSRNOT00000099294"; transcript_version "2"; exon_number "18"; gene_name "Cspp1"; gene_source "ensembl"; gene_biotype "protein_coding"; transcript_name "Cspp1-203"; transcript_source "ensembl"; transcript_biotype "protein_coding"; protein_id "ENSRNOP00000081772"; protein_version "2";
5	ensembl	exon	13880701	13880813	0	-	.	gene_id "ENSRNOG00000021718"; gene_version "7"; transcript_id "ENSRNOT00000112751"; transcript_version "2"; exon_number "18"; gene_name "Cspp1"; gene_source "ensembl"; gene_biotype "protein_coding"; transcript_name "Cspp1-204"; transcript_source "ensembl"; transcript_biotype "protein_coding"; exon_id "ENSRNOE00000419649"; exon_version "1";
5	ensembl	CDS	13880701	13880813	0	-	2	gene_id "ENSRNOG00000021718"; gene_version "7"; transcript_id "ENSRNOT00000112751"; transcript_version "2"; exon_number "18"; gene_name "Cspp1"; gene_source "ensembl"; gene_biotype "protein_coding"; transcript_name "Cspp1-204"; transcript_source "ensembl"; transcript_biotype "protein_coding"; protein_id "ENSRNOP00000095654"; protein_version "2";
5	ensembl	exon	13880701	13880813	0	-	.	gene_id "ENSRNOG00000021718"; gene_version "7"; transcript_id "ENSRNOT00000008480"; transcript_version "8"; exon_number "20"; gene_name "Cspp1"; gene_source "ensembl"; gene_biotype "protein_coding"; transcript_name "Cspp1-201"; transcript_source "ensembl"; transcript_biotype "protein_coding"; exon_id "ENSRNOE00000419649"; exon_version "1"; tag "Ensembl_canonical";
5	ensembl	CDS	13880701	13880813	0	-	2	gene_id "ENSRNOG00000021718"; gene_version "7"; transcript_id "ENSRNOT00000008480"; transcript_version "8"; exon_number "20"; gene_name "Cspp1"; gene_source "ensembl"; gene_biotype "protein_coding"; transcript_name "Cspp1-201"; transcript_source "ensembl"; transcript_biotype "protein_coding"; protein_id "ENSRNOP00000008480"; protein_version "8"; tag "Ensembl_canonical";
5	ensembl	exon	13880701	13880813	0	-	.	gene_id "ENSRNOG00000021718"; gene_version "7"; transcript_id "ENSRNOT00000097155"; transcript_version "2"; exon_number "17"; gene_name "Cspp1"; gene_source "ensembl"; gene_biotype "protein_coding"; transcript_name "Cspp1-202"; transcript_source "ensembl"; transcript_biotype "protein_coding"; exon_id "ENSRNOE00000419649"; exon_version "1";
5	ensembl	CDS	13880701	13880813	0	-	2	gene_id "ENSRNOG00000021718"; gene_version "7"; transcript_id "ENSRNOT00000097155"; transcript_version "2"; exon_number "17"; gene_name "Cspp1"; gene_source "ensembl"; gene_biotype "protein_coding"; transcript_name "Cspp1-202"; transcript_source "ensembl"; transcript_biotype "protein_coding"; protein_id "ENSRNOP00000085024"; protein_version "2";
5	ENSEMBL114_rn	exon	13880701	13880813	37.9451068634212	-	.	gene_id "ENSRNOG00000021718"; transcript_id "ENSRNOG00000021718_tx_10"; exon_id "5_13880701_13880813_-"; exonnum "17"; txlen "4307";
5	ENSEMBL114_rn	exon	13880701	13880813	2.44403450638043	-	.	gene_id "ENSRNOG00000021718"; transcript_id "ENSRNOG00000021718_tx_100"; exon_id "5_13880701_13880813_-"; exonnum "18"; txlen "4275";
5	ENSEMBL114_rn	exon	13880701	13880813	2.4149246381052	-	.	gene_id "ENSRNOG00000021718"; transcript_id "ENSRNOG00000021718_tx_101"; exon_id "5_13880701_13880813_-"; exonnum "15"; txlen "4024";
5	ENSEMBL114_rn	exon	13880701	13880813	2.35799937884345	-	.	gene_id "ENSRNOG00000021718"; transcript_id "ENSRNOG00000021718_tx_103"; exon_id "5_13880701_13880813_-"; exonnum "16"; txlen "4049";
5	ENSEMBL114_rn	exon	13880701	13880813	2.35799937884345	-	.	gene_id "ENSRNOG00000021718"; transcript_id "ENSRNOG00000021718_tx_104"; exon_id "5_13880701_13880813_-"; exonnum "17"; txlen "4258";
5	ENSEMBL114_rn	exon	13880701	13880813	2.32218892936295	-	.	gene_id "ENSRNOG00000021718"; transcript_id "ENSRNOG00000021718_tx_105"; exon_id "5_13880701_13880813_-"; exonnum "19"; txlen "4707";
5	ENSEMBL114_rn	exon	13880701	13880813	2.2849439607579	-	.	gene_id "ENSRNOG00000021718"; transcript_id "ENSRNOG00000021718_tx_106"; exon_id "5_13880701_13880813_-"; exonnum "18"; txlen "4344";
5	ENSEMBL114_rn	exon	13880701	13880813	2.23484201619827	-	.	gene_id "ENSRNOG00000021718"; transcript_id "ENSRNOG00000021718_tx_107"; exon_id "5_13880701_13880813_-"; exonnum "15"; txlen "3896";
5	ENSEMBL114_rn	exon	13880701	13880813	2.23484201619827	-	.	gene_id "ENSRNOG00000021718"; transcript_id "ENSRNOG00000021718_tx_108"; exon_id "5_13880701_13880813_-"; exonnum "16"; txlen "4105";
5	ENSEMBL114_rn	exon	13880701	13880813	2.23484201619827	-	.	gene_id "ENSRNOG00000021718"; transcript_id "ENSRNOG00000021718_tx_109"; exon_id "5_13880701_13880813_-"; exonnum "14"; txlen "3815";
5	ENSEMBL114_rn	exon	13880701	13880813	2.15758326134499	-	.	gene_id "ENSRNOG00000021718"; transcript_id "ENSRNOG00000021718_tx_111"; exon_id "5_13880701_13880813_-"; exonnum "16"; txlen "4208";
5	ENSEMBL114_rn	exon	13880701	13880813	2.1541199790576	-	.	gene_id "ENSRNOG00000021718"; transcript_id "ENSRNOG00000021718_tx_112"; exon_id "5_13880701_13880813_-"; exonnum "11"; txlen "3715";
5	ENSEMBL114_rn	exon	13880701	13880813	2.00897941533247	-	.	gene_id "ENSRNOG00000021718"; transcript_id "ENSRNOG00000021718_tx_115"; exon_id "5_13880701_13880813_-"; exonnum "15"; txlen "3961";
5	ENSEMBL114_rn	exon	13880701	13880813	1.94310133380313	-	.	gene_id "ENSRNOG00000021718"; transcript_id "ENSRNOG00000021718_tx_117"; exon_id "5_13880701_13880813_-"; exonnum "15"; txlen "4222";
5	ENSEMBL114_rn	exon	13880701	13880813	1.84250659815711	-	.	gene_id "ENSRNOG00000021718"; transcript_id "ENSRNOG00000021718_tx_118"; exon_id "5_13880701_13880813_-"; exonnum "20"; txlen "4715";
5	ENSEMBL114_rn	exon	13880701	13880813	1.84250659815711	-	.	gene_id "ENSRNOG00000021718"; transcript_id "ENSRNOG00000021718_tx_119"; exon_id "5_13880701_13880813_-"; exonnum "20"; txlen "4563";
5	ENSEMBL114_rn	exon	13880701	13880813	28.6544147475167	-	.	gene_id "ENSRNOG00000021718"; transcript_id "ENSRNOG00000021718_tx_12"; exon_id "5_13880701_13880813_-"; exonnum "17"; txlen "4235";
5	ENSEMBL114_rn	exon	13880701	13880813	1.83372054754311	-	.	gene_id "ENSRNOG00000021718"; transcript_id "ENSRNOG00000021718_tx_120"; exon_id "5_13880701_13880813_-"; exonnum "14"; txlen "3989";
5	ENSEMBL114_rn	exon	13880701	13880813	1.79298248507053	-	.	gene_id "ENSRNOG00000021718"; transcript_id "ENSRNOG00000021718_tx_121"; exon_id "5_13880701_13880813_-"; exonnum "19"; txlen "4391";
5	ENSEMBL114_rn	exon	13880701	13880813	1.79298248507053	-	.	gene_id "ENSRNOG00000021718"; transcript_id "ENSRNOG00000021718_tx_122"; exon_id "5_13880701_13880813_-"; exonnum "18"; txlen "4238";
5	ENSEMBL114_rn	exon	13880701	13880813	1.78438153035719	-	.	gene_id "ENSRNOG00000021718"; transcript_id "ENSRNOG00000021718_tx_123"; exon_id "5_13880701_13880813_-"; exonnum "12"; txlen "3759";
5	ENSEMBL114_rn	exon	13880701	13880813	1.67346638738436	-	.	gene_id "ENSRNOG00000021718"; transcript_id "ENSRNOG00000021718_tx_124"; exon_id "5_13880701_13880813_-"; exonnum "16"; txlen "4065";
5	ENSEMBL114_rn	exon	13880701	13880813	1.67346638738436	-	.	gene_id "ENSRNOG00000021718"; transcript_id "ENSRNOG00000021718_tx_125"; exon_id "5_13880701_13880813_-"; exonnum "15"; txlen "3912";
5	ENSEMBL114_rn	exon	13880701	13880813	1.67346638738436	-	.	gene_id "ENSRNOG00000021718"; transcript_id "ENSRNOG00000021718_tx_126"; exon_id "5_13880701_13880813_-"; exonnum "17"; txlen "4274";
5	ENSEMBL114_rn	exon	13880701	13880813	1.67346638738436	-	.	gene_id "ENSRNOG00000021718"; transcript_id "ENSRNOG00000021718_tx_127"; exon_id "5_13880701_13880813_-"; exonnum "15"; txlen "3984";
5	ENSEMBL114_rn	exon	13880701	13880813	1.67346638738436	-	.	gene_id "ENSRNOG00000021718"; transcript_id "ENSRNOG00000021718_tx_128"; exon_id "5_13880701_13880813_-"; exonnum "16"; txlen "4121";
5	ENSEMBL114_rn	exon	13880701	13880813	1.67346638738436	-	.	gene_id "ENSRNOG00000021718"; transcript_id "ENSRNOG00000021718_tx_129"; exon_id "5_13880701_13880813_-"; exonnum "14"; txlen "3831";
5	ENSEMBL114_rn	exon	13880701	13880813	1.67346638738436	-	.	gene_id "ENSRNOG00000021718"; transcript_id "ENSRNOG00000021718_tx_130"; exon_id "5_13880701_13880813_-"; exonnum "16"; txlen "4193";
5	ENSEMBL114_rn	exon	13880701	13880813	1.67346638738436	-	.	gene_id "ENSRNOG00000021718"; transcript_id "ENSRNOG00000021718_tx_131"; exon_id "5_13880701_13880813_-"; exonnum "15"; txlen "4040";
5	ENSEMBL114_rn	exon	13880701	13880813	1.63129032863355	-	.	gene_id "ENSRNOG00000021718"; transcript_id "ENSRNOG00000021718_tx_133"; exon_id "5_13880701_13880813_-"; exonnum "17"; txlen "4066";
5	ENSEMBL114_rn	exon	13880701	13880813	1.6198996278443	-	.	gene_id "ENSRNOG00000021718"; transcript_id "ENSRNOG00000021718_tx_134"; exon_id "5_13880701_13880813_-"; exonnum "13"; txlen "3711";
5	ENSEMBL114_rn	exon	13880701	13880813	1.61347331986561	-	.	gene_id "ENSRNOG00000021718"; transcript_id "ENSRNOG00000021718_tx_135"; exon_id "5_13880701_13880813_-"; exonnum "15"; txlen "4055";
5	ENSEMBL114_rn	exon	13880701	13880813	1.58517021310631	-	.	gene_id "ENSRNOG00000021718"; transcript_id "ENSRNOG00000021718_tx_136"; exon_id "5_13880701_13880813_-"; exonnum "2"; txlen "2300";
5	ENSEMBL114_rn	exon	13880701	13880813	1.48257585707309	-	.	gene_id "ENSRNOG00000021718"; transcript_id "ENSRNOG00000021718_tx_137"; exon_id "5_13880701_13880813_-"; exonnum "13"; txlen "3965";
5	ENSEMBL114_rn	exon	13880701	13880813	1.48244494956151	-	.	gene_id "ENSRNOG00000021718"; transcript_id "ENSRNOG00000021718_tx_138"; exon_id "5_13880701_13880813_-"; exonnum "16"; txlen "4224";
5	ENSEMBL114_rn	exon	13880701	13880813	1.36147153196643	-	.	gene_id "ENSRNOG00000021718"; transcript_id "ENSRNOG00000021718_tx_140"; exon_id "5_13880701_13880813_-"; exonnum "17"; txlen "4376";
5	ENSEMBL114_rn	exon	13880701	13880813	1.34696501066039	-	.	gene_id "ENSRNOG00000021718"; transcript_id "ENSRNOG00000021718_tx_141"; exon_id "5_13880701_13880813_-"; exonnum "18"; txlen "4367";
5	ENSEMBL114_rn	exon	13880701	13880813	1.34696501066039	-	.	gene_id "ENSRNOG00000021718"; transcript_id "ENSRNOG00000021718_tx_142"; exon_id "5_13880701_13880813_-"; exonnum "17"; txlen "4214";
5	ENSEMBL114_rn	exon	13880701	13880813	1.30301650943656	-	.	gene_id "ENSRNOG00000021718"; transcript_id "ENSRNOG00000021718_tx_143"; exon_id "5_13880701_13880813_-"; exonnum "14"; txlen "3846";
5	ENSEMBL114_rn	exon	13880701	13880813	1.28904224560829	-	.	gene_id "ENSRNOG00000021718"; transcript_id "ENSRNOG00000021718_tx_144"; exon_id "5_13880701_13880813_-"; exonnum "17"; txlen "4196";
5	ENSEMBL114_rn	exon	13880701	13880813	1.25289762959881	-	.	gene_id "ENSRNOG00000021718"; transcript_id "ENSRNOG00000021718_tx_145"; exon_id "5_13880701_13880813_-"; exonnum "20"; txlen "4590";
5	ENSEMBL114_rn	exon	13880701	13880813	1.25272388196465	-	.	gene_id "ENSRNOG00000021718"; transcript_id "ENSRNOG00000021718_tx_146"; exon_id "5_13880701_13880813_-"; exonnum "15"; txlen "4071";
5	ENSEMBL114_rn	exon	13880701	13880813	1.22346149039916	-	.	gene_id "ENSRNOG00000021718"; transcript_id "ENSRNOG00000021718_tx_148"; exon_id "5_13880701_13880813_-"; exonnum "16"; txlen "4485";
5	ENSEMBL114_rn	exon	13880701	13880813	1.17817843749333	-	.	gene_id "ENSRNOG00000021718"; transcript_id "ENSRNOG00000021718_tx_149"; exon_id "5_13880701_13880813_-"; exonnum "19"; txlen "4555";
5	ENSEMBL114_rn	exon	13880701	13880813	26.4782900942684	-	.	gene_id "ENSRNOG00000021718"; transcript_id "ENSRNOG00000021718_tx_15"; exon_id "5_13880701_13880813_-"; exonnum "16"; txlen "4098";
5	ENSEMBL114_rn	exon	13880701	13880813	1.16900893083563	-	.	gene_id "ENSRNOG00000021718"; transcript_id "ENSRNOG00000021718_tx_150"; exon_id "5_13880701_13880813_-"; exonnum "15"; txlen "3999";
5	ENSEMBL114_rn	exon	13880701	13880813	25.2149841153765	-	.	gene_id "ENSRNOG00000021718"; transcript_id "ENSRNOG00000021718_tx_16"; exon_id "5_13880701_13880813_-"; exonnum "18"; txlen "4259";
5	ENSEMBL114_rn	exon	13880701	13880813	23.5241475314125	-	.	gene_id "ENSRNOG00000021718"; transcript_id "ENSRNOG00000021718_tx_18"; exon_id "5_13880701_13880813_-"; exonnum "19"; txlen "4689";
5	ENSEMBL114_rn	exon	13880701	13880813	23.5126628856597	-	.	gene_id "ENSRNOG00000021718"; transcript_id "ENSRNOG00000021718_tx_19"; exon_id "5_13880701_13880813_-"; exonnum "14"; txlen "3848";
5	ENSEMBL114_rn	exon	13880701	13880813	73.8020831700791	-	.	gene_id "ENSRNOG00000021718"; transcript_id "ENSRNOG00000021718_tx_2"; exon_id "5_13880701_13880813_-"; exonnum "18"; txlen "4388";
5	ENSEMBL114_rn	exon	13880701	13880813	22.325821400566	-	.	gene_id "ENSRNOG00000021718"; transcript_id "ENSRNOG00000021718_tx_20"; exon_id "5_13880701_13880813_-"; exonnum "19"; txlen "4537";
5	ENSEMBL114_rn	exon	13880701	13880813	22.2817992095197	-	.	gene_id "ENSRNOG00000021718"; transcript_id "ENSRNOG00000021718_tx_21"; exon_id "5_13880701_13880813_-"; exonnum "18"; txlen "4665";
5	ENSEMBL114_rn	exon	13880701	13880813	21.3445631563813	-	.	gene_id "ENSRNOG00000021718"; transcript_id "ENSRNOG00000021718_tx_23"; exon_id "5_13880701_13880813_-"; exonnum "16"; txlen "4154";
5	ENSEMBL114_rn	exon	13880701	13880813	21.0915536308822	-	.	gene_id "ENSRNOG00000021718"; transcript_id "ENSRNOG00000021718_tx_24"; exon_id "5_13880701_13880813_-"; exonnum "18"; txlen "4513";
5	ENSEMBL114_rn	exon	13880701	13880813	20.8858181211615	-	.	gene_id "ENSRNOG00000021718"; transcript_id "ENSRNOG00000021718_tx_25"; exon_id "5_13880701_13880813_-"; exonnum "18"; txlen "4480";
5	ENSEMBL114_rn	exon	13880701	13880813	20.5080310417429	-	.	gene_id "ENSRNOG00000021718"; transcript_id "ENSRNOG00000021718_tx_28"; exon_id "5_13880701_13880813_-"; exonnum "13"; txlen "3824";
5	ENSEMBL114_rn	exon	13880701	13880813	19.0524435306688	-	.	gene_id "ENSRNOG00000021718"; transcript_id "ENSRNOG00000021718_tx_30"; exon_id "5_13880701_13880813_-"; exonnum "17"; txlen "4456";
5	ENSEMBL114_rn	exon	13880701	13880813	18.6713116780271	-	.	gene_id "ENSRNOG00000021718"; transcript_id "ENSRNOG00000021718_tx_31"; exon_id "5_13880701_13880813_-"; exonnum "18"; txlen "4328";
5	ENSEMBL114_rn	exon	13880701	13880813	18.2912831137001	-	.	gene_id "ENSRNOG00000021718"; transcript_id "ENSRNOG00000021718_tx_32"; exon_id "5_13880701_13880813_-"; exonnum "17"; txlen "4050";
5	ENSEMBL114_rn	exon	13880701	13880813	16.2384784274148	-	.	gene_id "ENSRNOG00000021718"; transcript_id "ENSRNOG00000021718_tx_34"; exon_id "5_13880701_13880813_-"; exonnum "16"; txlen "4026";
5	ENSEMBL114_rn	exon	13880701	13880813	16.1690490103369	-	.	gene_id "ENSRNOG00000021718"; transcript_id "ENSRNOG00000021718_tx_35"; exon_id "5_13880701_13880813_-"; exonnum "13"; txlen "3695";
5	ENSEMBL114_rn	exon	13880701	13880813	14.5756588084867	-	.	gene_id "ENSRNOG00000021718"; transcript_id "ENSRNOG00000021718_tx_37"; exon_id "5_13880701_13880813_-"; exonnum "17"; txlen "4584";
5	ENSEMBL114_rn	exon	13880701	13880813	14.2531672315767	-	.	gene_id "ENSRNOG00000021718"; transcript_id "ENSRNOG00000021718_tx_38"; exon_id "5_13880701_13880813_-"; exonnum "17"; txlen "4304";
5	ENSEMBL114_rn	exon	13880701	13880813	64.7173969496411	-	.	gene_id "ENSRNOG00000021718"; transcript_id "ENSRNOG00000021718_tx_4"; exon_id "5_13880701_13880813_-"; exonnum "19"; txlen "4412";
5	ENSEMBL114_rn	exon	13880701	13880813	13.6156456113804	-	.	gene_id "ENSRNOG00000021718"; transcript_id "ENSRNOG00000021718_tx_40"; exon_id "5_13880701_13880813_-"; exonnum "14"; txlen "4125";
5	ENSEMBL114_rn	exon	13880701	13880813	13.2754135628909	-	.	gene_id "ENSRNOG00000021718"; transcript_id "ENSRNOG00000021718_tx_41"; exon_id "5_13880701_13880813_-"; exonnum "14"; txlen "3973";
5	ENSEMBL114_rn	exon	13880701	13880813	11.8690169559872	-	.	gene_id "ENSRNOG00000021718"; transcript_id "ENSRNOG00000021718_tx_42"; exon_id "5_13880701_13880813_-"; exonnum "18"; txlen "4536";
5	ENSEMBL114_rn	exon	13880701	13880813	11.8464984274563	-	.	gene_id "ENSRNOG00000021718"; transcript_id "ENSRNOG00000021718_tx_43"; exon_id "5_13880701_13880813_-"; exonnum "17"; txlen "4432";
5	ENSEMBL114_rn	exon	13880701	13880813	11.3225109600476	-	.	gene_id "ENSRNOG00000021718"; transcript_id "ENSRNOG00000021718_tx_45"; exon_id "5_13880701_13880813_-"; exonnum "12"; txlen "3743";
5	ENSEMBL114_rn	exon	13880701	13880813	11.1383131524928	-	.	gene_id "ENSRNOG00000021718"; transcript_id "ENSRNOG00000021718_tx_46"; exon_id "5_13880701_13880813_-"; exonnum "12"; txlen "3671";
5	ENSEMBL114_rn	exon	13880701	13880813	10.9894288348329	-	.	gene_id "ENSRNOG00000021718"; transcript_id "ENSRNOG00000021718_tx_47"; exon_id "5_13880701_13880813_-"; exonnum "13"; txlen "4101";
5	ENSEMBL114_rn	exon	13880701	13880813	10.9673773506585	-	.	gene_id "ENSRNOG00000021718"; transcript_id "ENSRNOG00000021718_tx_48"; exon_id "5_13880701_13880813_-"; exonnum "16"; txlen "4375";
5	ENSEMBL114_rn	exon	13880701	13880813	10.7438534540862	-	.	gene_id "ENSRNOG00000021718"; transcript_id "ENSRNOG00000021718_tx_49"; exon_id "5_13880701_13880813_-"; exonnum "13"; txlen "3972";
5	ENSEMBL114_rn	exon	13880701	13880813	10.6355180911497	-	.	gene_id "ENSRNOG00000021718"; transcript_id "ENSRNOG00000021718_tx_50"; exon_id "5_13880701_13880813_-"; exonnum "18"; txlen "4404";
5	ENSEMBL114_rn	exon	13880701	13880813	10.1372310007098	-	.	gene_id "ENSRNOG00000021718"; transcript_id "ENSRNOG00000021718_tx_52"; exon_id "5_13880701_13880813_-"; exonnum "17"; txlen "4512";
5	ENSEMBL114_rn	exon	13880701	13880813	9.67180990325673	-	.	gene_id "ENSRNOG00000021718"; transcript_id "ENSRNOG00000021718_tx_53"; exon_id "5_13880701_13880813_-"; exonnum "15"; txlen "3945";
5	ENSEMBL114_rn	exon	13880701	13880813	9.66915991755757	-	.	gene_id "ENSRNOG00000021718"; transcript_id "ENSRNOG00000021718_tx_54"; exon_id "5_13880701_13880813_-"; exonnum "17"; txlen "4323";
5	ENSEMBL114_rn	exon	13880701	13880813	8.66791128871921	-	.	gene_id "ENSRNOG00000021718"; transcript_id "ENSRNOG00000021718_tx_55"; exon_id "5_13880701_13880813_-"; exonnum "17"; txlen "4195";
5	ENSEMBL114_rn	exon	13880701	13880813	8.56790462188539	-	.	gene_id "ENSRNOG00000021718"; transcript_id "ENSRNOG00000021718_tx_56"; exon_id "5_13880701_13880813_-"; exonnum "18"; txlen "4384";
5	ENSEMBL114_rn	exon	13880701	13880813	8.54484728738216	-	.	gene_id "ENSRNOG00000021718"; transcript_id "ENSRNOG00000021718_tx_57"; exon_id "5_13880701_13880813_-"; exonnum "17"; txlen "4327";
5	ENSEMBL114_rn	exon	13880701	13880813	8.1162658210571	-	.	gene_id "ENSRNOG00000021718"; transcript_id "ENSRNOG00000021718_tx_58"; exon_id "5_13880701_13880813_-"; exonnum "13"; txlen "3949";
5	ENSEMBL114_rn	exon	13880701	13880813	7.92405744479169	-	.	gene_id "ENSRNOG00000021718"; transcript_id "ENSRNOG00000021718_tx_59"; exon_id "5_13880701_13880813_-"; exonnum "13"; txlen "3820";
5	ENSEMBL114_rn	exon	13880701	13880813	7.92350701067107	-	.	gene_id "ENSRNOG00000021718"; transcript_id "ENSRNOG00000021718_tx_60"; exon_id "5_13880701_13880813_-"; exonnum "19"; txlen "4428";
5	ENSEMBL114_rn	exon	13880701	13880813	7.80576792099875	-	.	gene_id "ENSRNOG00000021718"; transcript_id "ENSRNOG00000021718_tx_62"; exon_id "5_13880701_13880813_-"; exonnum "12"; txlen "3948";
5	ENSEMBL114_rn	exon	13880701	13880813	7.55089675921925	-	.	gene_id "ENSRNOG00000021718"; transcript_id "ENSRNOG00000021718_tx_63"; exon_id "5_13880701_13880813_-"; exonnum "20"; txlen "4454";
5	ENSEMBL114_rn	exon	13880701	13880813	7.20696066727808	-	.	gene_id "ENSRNOG00000021718"; transcript_id "ENSRNOG00000021718_tx_64"; exon_id "5_13880701_13880813_-"; exonnum "20"; txlen "4731";
5	ENSEMBL114_rn	exon	13880701	13880813	7.20696066727808	-	.	gene_id "ENSRNOG00000021718"; transcript_id "ENSRNOG00000021718_tx_65"; exon_id "5_13880701_13880813_-"; exonnum "20"; txlen "4579";
5	ENSEMBL114_rn	exon	13880701	13880813	7.19511620902951	-	.	gene_id "ENSRNOG00000021718"; transcript_id "ENSRNOG00000021718_tx_66"; exon_id "5_13880701_13880813_-"; exonnum "17"; txlen "4360";
5	ENSEMBL114_rn	exon	13880701	13880813	6.83135797920206	-	.	gene_id "ENSRNOG00000021718"; transcript_id "ENSRNOG00000021718_tx_68"; exon_id "5_13880701_13880813_-"; exonnum "18"; txlen "4219";
5	ENSEMBL114_rn	exon	13880701	13880813	6.82628411558509	-	.	gene_id "ENSRNOG00000021718"; transcript_id "ENSRNOG00000021718_tx_69"; exon_id "5_13880701_13880813_-"; exonnum "16"; txlen "4223";
5	ENSEMBL114_rn	exon	13880701	13880813	40.3878572119526	-	.	gene_id "ENSRNOG00000021718"; transcript_id "ENSRNOG00000021718_tx_7"; exon_id "5_13880701_13880813_-"; exonnum "17"; txlen "4179";
5	ENSEMBL114_rn	exon	13880701	13880813	6.5558761543567	-	.	gene_id "ENSRNOG00000021718"; transcript_id "ENSRNOG00000021718_tx_70"; exon_id "5_13880701_13880813_-"; exonnum "12"; txlen "4020";
5	ENSEMBL114_rn	exon	13880701	13880813	6.05356548452731	-	.	gene_id "ENSRNOG00000021718"; transcript_id "ENSRNOG00000021718_tx_72"; exon_id "5_13880701_13880813_-"; exonnum "19"; txlen "4430";
5	ENSEMBL114_rn	exon	13880701	13880813	5.79972758092113	-	.	gene_id "ENSRNOG00000021718"; transcript_id "ENSRNOG00000021718_tx_73"; exon_id "5_13880701_13880813_-"; exonnum "16"; txlen "4114";
5	ENSEMBL114_rn	exon	13880701	13880813	5.54444437871443	-	.	gene_id "ENSRNOG00000021718"; transcript_id "ENSRNOG00000021718_tx_75"; exon_id "5_13880701_13880813_-"; exonnum "19"; txlen "4301";
5	ENSEMBL114_rn	exon	13880701	13880813	5.50586140442435	-	.	gene_id "ENSRNOG00000021718"; transcript_id "ENSRNOG00000021718_tx_76"; exon_id "5_13880701_13880813_-"; exonnum "11"; txlen "3590";
5	ENSEMBL114_rn	exon	13880701	13880813	5.49659857833711	-	.	gene_id "ENSRNOG00000021718"; transcript_id "ENSRNOG00000021718_tx_77"; exon_id "5_13880701_13880813_-"; exonnum "17"; txlen "4175";
5	ENSEMBL114_rn	exon	13880701	13880813	5.35962205289963	-	.	gene_id "ENSRNOG00000021718"; transcript_id "ENSRNOG00000021718_tx_78"; exon_id "5_13880701_13880813_-"; exonnum "17"; txlen "4251";
5	ENSEMBL114_rn	exon	13880701	13880813	5.20594744833526	-	.	gene_id "ENSRNOG00000021718"; transcript_id "ENSRNOG00000021718_tx_79"; exon_id "5_13880701_13880813_-"; exonnum "16"; txlen "4303";
5	ENSEMBL114_rn	exon	13880701	13880813	39.5909288458908	-	.	gene_id "ENSRNOG00000021718"; transcript_id "ENSRNOG00000021718_tx_8"; exon_id "5_13880701_13880813_-"; exonnum "18"; txlen "4203";
5	ENSEMBL114_rn	exon	13880701	13880813	5.01235036489904	-	.	gene_id "ENSRNOG00000021718"; transcript_id "ENSRNOG00000021718_tx_80"; exon_id "5_13880701_13880813_-"; exonnum "18"; txlen "4529";
5	ENSEMBL114_rn	exon	13880701	13880813	4.51941215920653	-	.	gene_id "ENSRNOG00000021718"; transcript_id "ENSRNOG00000021718_tx_81"; exon_id "5_13880701_13880813_-"; exonnum "16"; txlen "4431";
5	ENSEMBL114_rn	exon	13880701	13880813	4.30023175692645	-	.	gene_id "ENSRNOG00000021718"; transcript_id "ENSRNOG00000021718_tx_82"; exon_id "5_13880701_13880813_-"; exonnum "12"; txlen "3868";
5	ENSEMBL114_rn	exon	13880701	13880813	3.91368054878085	-	.	gene_id "ENSRNOG00000021718"; transcript_id "ENSRNOG00000021718_tx_84"; exon_id "5_13880701_13880813_-"; exonnum "19"; txlen "4553";
5	ENSEMBL114_rn	exon	13880701	13880813	3.75693104256481	-	.	gene_id "ENSRNOG00000021718"; transcript_id "ENSRNOG00000021718_tx_86"; exon_id "5_13880701_13880813_-"; exonnum "16"; txlen "4170";
5	ENSEMBL114_rn	exon	13880701	13880813	3.74899192757879	-	.	gene_id "ENSRNOG00000021718"; transcript_id "ENSRNOG00000021718_tx_87"; exon_id "5_13880701_13880813_-"; exonnum "16"; txlen "4151";
5	ENSEMBL114_rn	exon	13880701	13880813	3.65146319268918	-	.	gene_id "ENSRNOG00000021718"; transcript_id "ENSRNOG00000021718_tx_88"; exon_id "5_13880701_13880813_-"; exonnum "17"; txlen "4320";
5	ENSEMBL114_rn	exon	13880701	13880813	3.62674404202201	-	.	gene_id "ENSRNOG00000021718"; transcript_id "ENSRNOG00000021718_tx_89"; exon_id "5_13880701_13880813_-"; exonnum "12"; txlen "3796";
5	ENSEMBL114_rn	exon	13880701	13880813	3.31889967018529	-	.	gene_id "ENSRNOG00000021718"; transcript_id "ENSRNOG00000021718_tx_90"; exon_id "5_13880701_13880813_-"; exonnum "16"; txlen "4042";
5	ENSEMBL114_rn	exon	13880701	13880813	3.259455053604	-	.	gene_id "ENSRNOG00000021718"; transcript_id "ENSRNOG00000021718_tx_91"; exon_id "5_13880701_13880813_-"; exonnum "17"; txlen "4448";
5	ENSEMBL114_rn	exon	13880701	13880813	3.23376285483477	-	.	gene_id "ENSRNOG00000021718"; transcript_id "ENSRNOG00000021718_tx_92"; exon_id "5_13880701_13880813_-"; exonnum "13"; txlen "3840";
5	ENSEMBL114_rn	exon	13880701	13880813	3.10979749081229	-	.	gene_id "ENSRNOG00000021718"; transcript_id "ENSRNOG00000021718_tx_93"; exon_id "5_13880701_13880813_-"; exonnum "14"; txlen "3864";
5	ENSEMBL114_rn	exon	13880701	13880813	2.96697229021135	-	.	gene_id "ENSRNOG00000021718"; transcript_id "ENSRNOG00000021718_tx_94"; exon_id "5_13880701_13880813_-"; exonnum "18"; txlen "4277";
5	ENSEMBL114_rn	exon	13880701	13880813	2.96353837226334	-	.	gene_id "ENSRNOG00000021718"; transcript_id "ENSRNOG00000021718_tx_95"; exon_id "5_13880701_13880813_-"; exonnum "18"; txlen "4349";
5	ENSEMBL114_rn	exon	13880701	13880813	2.94693482377382	-	.	gene_id "ENSRNOG00000021718"; transcript_id "ENSRNOG00000021718_tx_96"; exon_id "5_13880701_13880813_-"; exonnum "11"; txlen "3867";
5	ENSEMBL114_rn	exon	13880701	13880813	2.67498842547401	-	.	gene_id "ENSRNOG00000021718"; transcript_id "ENSRNOG00000021718_tx_97"; exon_id "5_13880701_13880813_-"; exonnum "16"; txlen "4279";
5	ENSEMBL114_rn	exon	13880701	13880813	2.56443648259946	-	.	gene_id "ENSRNOG00000021718"; transcript_id "ENSRNOG00000021718_tx_98"; exon_id "5_13880701_13880813_-"; exonnum "15"; txlen "4070";
5	ENSEMBL114_rn	exon	13880701	13880813	2.50524003737833	-	.	gene_id "ENSRNOG00000021718"; transcript_id "ENSRNOG00000021718_tx_99"; exon_id "5_13880701_13880813_-"; exonnum "15"; txlen "3968";
5	ensembl	exon	13884404	13884556	0	-	.	gene_id "ENSRNOG00000021718"; gene_version "7"; transcript_id "ENSRNOT00000099294"; transcript_version "2"; exon_number "17"; gene_name "Cspp1"; gene_source "ensembl"; gene_biotype "protein_coding"; transcript_name "Cspp1-203"; transcript_source "ensembl"; transcript_biotype "protein_coding"; exon_id "ENSRNOE00000432266"; exon_version "1";
5	ensembl	CDS	13884404	13884556	0	-	2	gene_id "ENSRNOG00000021718"; gene_version "7"; transcript_id "ENSRNOT00000099294"; transcript_version "2"; exon_number "17"; gene_name "Cspp1"; gene_source "ensembl"; gene_biotype "protein_coding"; transcript_name "Cspp1-203"; transcript_source "ensembl"; transcript_biotype "protein_coding"; protein_id "ENSRNOP00000081772"; protein_version "2";
5	ensembl	exon	13884404	13884556	0	-	.	gene_id "ENSRNOG00000021718"; gene_version "7"; transcript_id "ENSRNOT00000008480"; transcript_version "8"; exon_number "19"; gene_name "Cspp1"; gene_source "ensembl"; gene_biotype "protein_coding"; transcript_name "Cspp1-201"; transcript_source "ensembl"; transcript_biotype "protein_coding"; exon_id "ENSRNOE00000432266"; exon_version "1"; tag "Ensembl_canonical";
5	ensembl	CDS	13884404	13884556	0	-	2	gene_id "ENSRNOG00000021718"; gene_version "7"; transcript_id "ENSRNOT00000008480"; transcript_version "8"; exon_number "19"; gene_name "Cspp1"; gene_source "ensembl"; gene_biotype "protein_coding"; transcript_name "Cspp1-201"; transcript_source "ensembl"; transcript_biotype "protein_coding"; protein_id "ENSRNOP00000008480"; protein_version "8"; tag "Ensembl_canonical";
5	ensembl	exon	13884404	13884556	0	-	.	gene_id "ENSRNOG00000021718"; gene_version "7"; transcript_id "ENSRNOT00000097155"; transcript_version "2"; exon_number "16"; gene_name "Cspp1"; gene_source "ensembl"; gene_biotype "protein_coding"; transcript_name "Cspp1-202"; transcript_source "ensembl"; transcript_biotype "protein_coding"; exon_id "ENSRNOE00000432266"; exon_version "1";
5	ensembl	CDS	13884404	13884556	0	-	2	gene_id "ENSRNOG00000021718"; gene_version "7"; transcript_id "ENSRNOT00000097155"; transcript_version "2"; exon_number "16"; gene_name "Cspp1"; gene_source "ensembl"; gene_biotype "protein_coding"; transcript_name "Cspp1-202"; transcript_source "ensembl"; transcript_biotype "protein_coding"; protein_id "ENSRNOP00000085024"; protein_version "2";
5	ENSEMBL114_rn	exon	13884404	13884556	37.9451068634212	-	.	gene_id "ENSRNOG00000021718"; transcript_id "ENSRNOG00000021718_tx_10"; exon_id "5_13884404_13884556_-"; exonnum "16"; txlen "4307";
5	ENSEMBL114_rn	exon	13884404	13884556	2.35799937884345	-	.	gene_id "ENSRNOG00000021718"; transcript_id "ENSRNOG00000021718_tx_103"; exon_id "5_13884404_13884556_-"; exonnum "15"; txlen "4049";
5	ENSEMBL114_rn	exon	13884404	13884556	2.35799937884345	-	.	gene_id "ENSRNOG00000021718"; transcript_id "ENSRNOG00000021718_tx_104"; exon_id "5_13884404_13884556_-"; exonnum "16"; txlen "4258";
5	ENSEMBL114_rn	exon	13884404	13884556	2.32218892936295	-	.	gene_id "ENSRNOG00000021718"; transcript_id "ENSRNOG00000021718_tx_105"; exon_id "5_13884404_13884556_-"; exonnum "18"; txlen "4707";
5	ENSEMBL114_rn	exon	13884404	13884556	2.2849439607579	-	.	gene_id "ENSRNOG00000021718"; transcript_id "ENSRNOG00000021718_tx_106"; exon_id "5_13884404_13884556_-"; exonnum "17"; txlen "4344";
5	ENSEMBL114_rn	exon	13884404	13884556	2.15758326134499	-	.	gene_id "ENSRNOG00000021718"; transcript_id "ENSRNOG00000021718_tx_111"; exon_id "5_13884404_13884556_-"; exonnum "15"; txlen "4208";
5	ENSEMBL114_rn	exon	13884404	13884556	1.84250659815711	-	.	gene_id "ENSRNOG00000021718"; transcript_id "ENSRNOG00000021718_tx_118"; exon_id "5_13884404_13884556_-"; exonnum "19"; txlen "4715";
5	ENSEMBL114_rn	exon	13884404	13884556	1.84250659815711	-	.	gene_id "ENSRNOG00000021718"; transcript_id "ENSRNOG00000021718_tx_119"; exon_id "5_13884404_13884556_-"; exonnum "19"; txlen "4563";
5	ENSEMBL114_rn	exon	13884404	13884556	1.83372054754311	-	.	gene_id "ENSRNOG00000021718"; transcript_id "ENSRNOG00000021718_tx_120"; exon_id "5_13884404_13884556_-"; exonnum "13"; txlen "3989";
5	ENSEMBL114_rn	exon	13884404	13884556	1.79298248507053	-	.	gene_id "ENSRNOG00000021718"; transcript_id "ENSRNOG00000021718_tx_121"; exon_id "5_13884404_13884556_-"; exonnum "18"; txlen "4391";
5	ENSEMBL114_rn	exon	13884404	13884556	1.78438153035719	-	.	gene_id "ENSRNOG00000021718"; transcript_id "ENSRNOG00000021718_tx_123"; exon_id "5_13884404_13884556_-"; exonnum "11"; txlen "3759";
5	ENSEMBL114_rn	exon	13884404	13884556	1.67346638738436	-	.	gene_id "ENSRNOG00000021718"; transcript_id "ENSRNOG00000021718_tx_124"; exon_id "5_13884404_13884556_-"; exonnum "15"; txlen "4065";
5	ENSEMBL114_rn	exon	13884404	13884556	1.67346638738436	-	.	gene_id "ENSRNOG00000021718"; transcript_id "ENSRNOG00000021718_tx_126"; exon_id "5_13884404_13884556_-"; exonnum "16"; txlen "4274";
5	ENSEMBL114_rn	exon	13884404	13884556	1.67346638738436	-	.	gene_id "ENSRNOG00000021718"; transcript_id "ENSRNOG00000021718_tx_127"; exon_id "5_13884404_13884556_-"; exonnum "14"; txlen "3984";
5	ENSEMBL114_rn	exon	13884404	13884556	1.67346638738436	-	.	gene_id "ENSRNOG00000021718"; transcript_id "ENSRNOG00000021718_tx_130"; exon_id "5_13884404_13884556_-"; exonnum "15"; txlen "4193";
5	ENSEMBL114_rn	exon	13884404	13884556	1.48257585707309	-	.	gene_id "ENSRNOG00000021718"; transcript_id "ENSRNOG00000021718_tx_137"; exon_id "5_13884404_13884556_-"; exonnum "12"; txlen "3965";
5	ENSEMBL114_rn	exon	13884404	13884556	1.48244494956151	-	.	gene_id "ENSRNOG00000021718"; transcript_id "ENSRNOG00000021718_tx_138"; exon_id "5_13884404_13884556_-"; exonnum "15"; txlen "4224";
5	ENSEMBL114_rn	exon	13884404	13884556	1.34696501066039	-	.	gene_id "ENSRNOG00000021718"; transcript_id "ENSRNOG00000021718_tx_141"; exon_id "5_13884404_13884556_-"; exonnum "17"; txlen "4367";
5	ENSEMBL114_rn	exon	13884404	13884556	1.25289762959881	-	.	gene_id "ENSRNOG00000021718"; transcript_id "ENSRNOG00000021718_tx_145"; exon_id "5_13884404_13884556_-"; exonnum "19"; txlen "4590";
5	ENSEMBL114_rn	exon	13884404	13884556	1.22346149039916	-	.	gene_id "ENSRNOG00000021718"; transcript_id "ENSRNOG00000021718_tx_148"; exon_id "5_13884404_13884556_-"; exonnum "15"; txlen "4485";
5	ENSEMBL114_rn	exon	13884404	13884556	1.17817843749333	-	.	gene_id "ENSRNOG00000021718"; transcript_id "ENSRNOG00000021718_tx_149"; exon_id "5_13884404_13884556_-"; exonnum "18"; txlen "4555";
5	ENSEMBL114_rn	exon	13884404	13884556	26.4782900942684	-	.	gene_id "ENSRNOG00000021718"; transcript_id "ENSRNOG00000021718_tx_15"; exon_id "5_13884404_13884556_-"; exonnum "15"; txlen "4098";
5	ENSEMBL114_rn	exon	13884404	13884556	1.16900893083563	-	.	gene_id "ENSRNOG00000021718"; transcript_id "ENSRNOG00000021718_tx_150"; exon_id "5_13884404_13884556_-"; exonnum "14"; txlen "3999";
5	ENSEMBL114_rn	exon	13884404	13884556	23.5241475314125	-	.	gene_id "ENSRNOG00000021718"; transcript_id "ENSRNOG00000021718_tx_18"; exon_id "5_13884404_13884556_-"; exonnum "18"; txlen "4689";
5	ENSEMBL114_rn	exon	13884404	13884556	23.5126628856597	-	.	gene_id "ENSRNOG00000021718"; transcript_id "ENSRNOG00000021718_tx_19"; exon_id "5_13884404_13884556_-"; exonnum "13"; txlen "3848";
5	ENSEMBL114_rn	exon	13884404	13884556	73.8020831700791	-	.	gene_id "ENSRNOG00000021718"; transcript_id "ENSRNOG00000021718_tx_2"; exon_id "5_13884404_13884556_-"; exonnum "17"; txlen "4388";
5	ENSEMBL114_rn	exon	13884404	13884556	22.325821400566	-	.	gene_id "ENSRNOG00000021718"; transcript_id "ENSRNOG00000021718_tx_20"; exon_id "5_13884404_13884556_-"; exonnum "18"; txlen "4537";
5	ENSEMBL114_rn	exon	13884404	13884556	22.2817992095197	-	.	gene_id "ENSRNOG00000021718"; transcript_id "ENSRNOG00000021718_tx_21"; exon_id "5_13884404_13884556_-"; exonnum "17"; txlen "4665";
5	ENSEMBL114_rn	exon	13884404	13884556	21.0915536308822	-	.	gene_id "ENSRNOG00000021718"; transcript_id "ENSRNOG00000021718_tx_24"; exon_id "5_13884404_13884556_-"; exonnum "17"; txlen "4513";
5	ENSEMBL114_rn	exon	13884404	13884556	20.8858181211615	-	.	gene_id "ENSRNOG00000021718"; transcript_id "ENSRNOG00000021718_tx_25"; exon_id "5_13884404_13884556_-"; exonnum "17"; txlen "4480";
5	ENSEMBL114_rn	exon	13884404	13884556	20.5080310417429	-	.	gene_id "ENSRNOG00000021718"; transcript_id "ENSRNOG00000021718_tx_28"; exon_id "5_13884404_13884556_-"; exonnum "12"; txlen "3824";
5	ENSEMBL114_rn	exon	13884404	13884556	19.0524435306688	-	.	gene_id "ENSRNOG00000021718"; transcript_id "ENSRNOG00000021718_tx_30"; exon_id "5_13884404_13884556_-"; exonnum "16"; txlen "4456";
5	ENSEMBL114_rn	exon	13884404	13884556	18.6713116780271	-	.	gene_id "ENSRNOG00000021718"; transcript_id "ENSRNOG00000021718_tx_31"; exon_id "5_13884404_13884556_-"; exonnum "17"; txlen "4328";
5	ENSEMBL114_rn	exon	13884404	13884556	14.5756588084867	-	.	gene_id "ENSRNOG00000021718"; transcript_id "ENSRNOG00000021718_tx_37"; exon_id "5_13884404_13884556_-"; exonnum "16"; txlen "4584";
5	ENSEMBL114_rn	exon	13884404	13884556	14.2531672315767	-	.	gene_id "ENSRNOG00000021718"; transcript_id "ENSRNOG00000021718_tx_38"; exon_id "5_13884404_13884556_-"; exonnum "16"; txlen "4304";
5	ENSEMBL114_rn	exon	13884404	13884556	64.7173969496411	-	.	gene_id "ENSRNOG00000021718"; transcript_id "ENSRNOG00000021718_tx_4"; exon_id "5_13884404_13884556_-"; exonnum "18"; txlen "4412";
5	ENSEMBL114_rn	exon	13884404	13884556	13.6156456113804	-	.	gene_id "ENSRNOG00000021718"; transcript_id "ENSRNOG00000021718_tx_40"; exon_id "5_13884404_13884556_-"; exonnum "13"; txlen "4125";
5	ENSEMBL114_rn	exon	13884404	13884556	13.2754135628909	-	.	gene_id "ENSRNOG00000021718"; transcript_id "ENSRNOG00000021718_tx_41"; exon_id "5_13884404_13884556_-"; exonnum "13"; txlen "3973";
5	ENSEMBL114_rn	exon	13884404	13884556	11.8464984274563	-	.	gene_id "ENSRNOG00000021718"; transcript_id "ENSRNOG00000021718_tx_43"; exon_id "5_13884404_13884556_-"; exonnum "16"; txlen "4432";
5	ENSEMBL114_rn	exon	13884404	13884556	11.3225109600476	-	.	gene_id "ENSRNOG00000021718"; transcript_id "ENSRNOG00000021718_tx_45"; exon_id "5_13884404_13884556_-"; exonnum "11"; txlen "3743";
5	ENSEMBL114_rn	exon	13884404	13884556	10.9894288348329	-	.	gene_id "ENSRNOG00000021718"; transcript_id "ENSRNOG00000021718_tx_47"; exon_id "5_13884404_13884556_-"; exonnum "12"; txlen "4101";
5	ENSEMBL114_rn	exon	13884404	13884556	10.9673773506585	-	.	gene_id "ENSRNOG00000021718"; transcript_id "ENSRNOG00000021718_tx_48"; exon_id "5_13884404_13884556_-"; exonnum "15"; txlen "4375";
5	ENSEMBL114_rn	exon	13884404	13884556	10.6355180911497	-	.	gene_id "ENSRNOG00000021718"; transcript_id "ENSRNOG00000021718_tx_50"; exon_id "5_13884404_13884556_-"; exonnum "17"; txlen "4404";
5	ENSEMBL114_rn	exon	13884404	13884556	9.66915991755757	-	.	gene_id "ENSRNOG00000021718"; transcript_id "ENSRNOG00000021718_tx_54"; exon_id "5_13884404_13884556_-"; exonnum "16"; txlen "4323";
5	ENSEMBL114_rn	exon	13884404	13884556	8.66791128871921	-	.	gene_id "ENSRNOG00000021718"; transcript_id "ENSRNOG00000021718_tx_55"; exon_id "5_13884404_13884556_-"; exonnum "16"; txlen "4195";
5	ENSEMBL114_rn	exon	13884404	13884556	8.1162658210571	-	.	gene_id "ENSRNOG00000021718"; transcript_id "ENSRNOG00000021718_tx_58"; exon_id "5_13884404_13884556_-"; exonnum "12"; txlen "3949";
5	ENSEMBL114_rn	exon	13884404	13884556	7.92350701067107	-	.	gene_id "ENSRNOG00000021718"; transcript_id "ENSRNOG00000021718_tx_60"; exon_id "5_13884404_13884556_-"; exonnum "18"; txlen "4428";
5	ENSEMBL114_rn	exon	13884404	13884556	7.55089675921925	-	.	gene_id "ENSRNOG00000021718"; transcript_id "ENSRNOG00000021718_tx_63"; exon_id "5_13884404_13884556_-"; exonnum "19"; txlen "4454";
5	ENSEMBL114_rn	exon	13884404	13884556	7.20696066727808	-	.	gene_id "ENSRNOG00000021718"; transcript_id "ENSRNOG00000021718_tx_64"; exon_id "5_13884404_13884556_-"; exonnum "19"; txlen "4731";
5	ENSEMBL114_rn	exon	13884404	13884556	7.20696066727808	-	.	gene_id "ENSRNOG00000021718"; transcript_id "ENSRNOG00000021718_tx_65"; exon_id "5_13884404_13884556_-"; exonnum "19"; txlen "4579";
5	ENSEMBL114_rn	exon	13884404	13884556	6.83135797920206	-	.	gene_id "ENSRNOG00000021718"; transcript_id "ENSRNOG00000021718_tx_68"; exon_id "5_13884404_13884556_-"; exonnum "17"; txlen "4219";
5	ENSEMBL114_rn	exon	13884404	13884556	6.82628411558509	-	.	gene_id "ENSRNOG00000021718"; transcript_id "ENSRNOG00000021718_tx_69"; exon_id "5_13884404_13884556_-"; exonnum "15"; txlen "4223";
5	ENSEMBL114_rn	exon	13884404	13884556	40.3878572119526	-	.	gene_id "ENSRNOG00000021718"; transcript_id "ENSRNOG00000021718_tx_7"; exon_id "5_13884404_13884556_-"; exonnum "16"; txlen "4179";
5	ENSEMBL114_rn	exon	13884404	13884556	6.5558761543567	-	.	gene_id "ENSRNOG00000021718"; transcript_id "ENSRNOG00000021718_tx_70"; exon_id "5_13884404_13884556_-"; exonnum "11"; txlen "4020";
5	ENSEMBL114_rn	exon	13884404	13884556	6.05356548452731	-	.	gene_id "ENSRNOG00000021718"; transcript_id "ENSRNOG00000021718_tx_72"; exon_id "5_13884404_13884556_-"; exonnum "18"; txlen "4430";
5	ENSEMBL114_rn	exon	13884404	13884556	5.79972758092113	-	.	gene_id "ENSRNOG00000021718"; transcript_id "ENSRNOG00000021718_tx_73"; exon_id "5_13884404_13884556_-"; exonnum "15"; txlen "4114";
5	ENSEMBL114_rn	exon	13884404	13884556	39.5909288458908	-	.	gene_id "ENSRNOG00000021718"; transcript_id "ENSRNOG00000021718_tx_8"; exon_id "5_13884404_13884556_-"; exonnum "17"; txlen "4203";
5	ENSEMBL114_rn	exon	13884404	13884556	5.01235036489904	-	.	gene_id "ENSRNOG00000021718"; transcript_id "ENSRNOG00000021718_tx_80"; exon_id "5_13884404_13884556_-"; exonnum "17"; txlen "4529";
5	ENSEMBL114_rn	exon	13884404	13884556	4.30023175692645	-	.	gene_id "ENSRNOG00000021718"; transcript_id "ENSRNOG00000021718_tx_82"; exon_id "5_13884404_13884556_-"; exonnum "11"; txlen "3868";
5	ENSEMBL114_rn	exon	13884404	13884556	3.91368054878085	-	.	gene_id "ENSRNOG00000021718"; transcript_id "ENSRNOG00000021718_tx_84"; exon_id "5_13884404_13884556_-"; exonnum "18"; txlen "4553";
5	ENSEMBL114_rn	exon	13884404	13884556	3.65146319268918	-	.	gene_id "ENSRNOG00000021718"; transcript_id "ENSRNOG00000021718_tx_88"; exon_id "5_13884404_13884556_-"; exonnum "16"; txlen "4320";
5	ENSEMBL114_rn	exon	13884404	13884556	3.259455053604	-	.	gene_id "ENSRNOG00000021718"; transcript_id "ENSRNOG00000021718_tx_91"; exon_id "5_13884404_13884556_-"; exonnum "16"; txlen "4448";
5	ENSEMBL114_rn	exon	13884404	13884556	3.23376285483477	-	.	gene_id "ENSRNOG00000021718"; transcript_id "ENSRNOG00000021718_tx_92"; exon_id "5_13884404_13884556_-"; exonnum "12"; txlen "3840";
5	ENSEMBL114_rn	exon	13884404	13884556	3.10979749081229	-	.	gene_id "ENSRNOG00000021718"; transcript_id "ENSRNOG00000021718_tx_93"; exon_id "5_13884404_13884556_-"; exonnum "13"; txlen "3864";
5	ENSEMBL114_rn	exon	13884404	13884556	2.96353837226334	-	.	gene_id "ENSRNOG00000021718"; transcript_id "ENSRNOG00000021718_tx_95"; exon_id "5_13884404_13884556_-"; exonnum "17"; txlen "4349";
5	ENSEMBL114_rn	exon	13884404	13884556	2.50524003737833	-	.	gene_id "ENSRNOG00000021718"; transcript_id "ENSRNOG00000021718_tx_99"; exon_id "5_13884404_13884556_-"; exonnum "14"; txlen "3968";
5	sraer114_ss	exon	13891927	13892050	1.58517021310631	-	.	gene_id "ENSRNOG00000021718"; transcript_id "ENSRNOG00000021718_tx_136"; exon_id "5_13891927_13892050_-"; exonnum "1"; txlen "2300";
5	ensembl	exon	13892941	13893088	0	-	.	gene_id "ENSRNOG00000021718"; gene_version "7"; transcript_id "ENSRNOT00000099294"; transcript_version "2"; exon_number "16"; gene_name "Cspp1"; gene_source "ensembl"; gene_biotype "protein_coding"; transcript_name "Cspp1-203"; transcript_source "ensembl"; transcript_biotype "protein_coding"; exon_id "ENSRNOE00000419650"; exon_version "1";
5	ensembl	CDS	13892941	13893088	0	-	0	gene_id "ENSRNOG00000021718"; gene_version "7"; transcript_id "ENSRNOT00000099294"; transcript_version "2"; exon_number "16"; gene_name "Cspp1"; gene_source "ensembl"; gene_biotype "protein_coding"; transcript_name "Cspp1-203"; transcript_source "ensembl"; transcript_biotype "protein_coding"; protein_id "ENSRNOP00000081772"; protein_version "2";
5	ensembl	exon	13892941	13893088	0	-	.	gene_id "ENSRNOG00000021718"; gene_version "7"; transcript_id "ENSRNOT00000112751"; transcript_version "2"; exon_number "17"; gene_name "Cspp1"; gene_source "ensembl"; gene_biotype "protein_coding"; transcript_name "Cspp1-204"; transcript_source "ensembl"; transcript_biotype "protein_coding"; exon_id "ENSRNOE00000419650"; exon_version "1";
5	ensembl	CDS	13892941	13893088	0	-	0	gene_id "ENSRNOG00000021718"; gene_version "7"; transcript_id "ENSRNOT00000112751"; transcript_version "2"; exon_number "17"; gene_name "Cspp1"; gene_source "ensembl"; gene_biotype "protein_coding"; transcript_name "Cspp1-204"; transcript_source "ensembl"; transcript_biotype "protein_coding"; protein_id "ENSRNOP00000095654"; protein_version "2";
5	ensembl	exon	13892941	13893088	0	-	.	gene_id "ENSRNOG00000021718"; gene_version "7"; transcript_id "ENSRNOT00000008480"; transcript_version "8"; exon_number "18"; gene_name "Cspp1"; gene_source "ensembl"; gene_biotype "protein_coding"; transcript_name "Cspp1-201"; transcript_source "ensembl"; transcript_biotype "protein_coding"; exon_id "ENSRNOE00000419650"; exon_version "1"; tag "Ensembl_canonical";
5	ensembl	CDS	13892941	13893088	0	-	0	gene_id "ENSRNOG00000021718"; gene_version "7"; transcript_id "ENSRNOT00000008480"; transcript_version "8"; exon_number "18"; gene_name "Cspp1"; gene_source "ensembl"; gene_biotype "protein_coding"; transcript_name "Cspp1-201"; transcript_source "ensembl"; transcript_biotype "protein_coding"; protein_id "ENSRNOP00000008480"; protein_version "8"; tag "Ensembl_canonical";
5	ensembl	exon	13892941	13893088	0	-	.	gene_id "ENSRNOG00000021718"; gene_version "7"; transcript_id "ENSRNOT00000097155"; transcript_version "2"; exon_number "15"; gene_name "Cspp1"; gene_source "ensembl"; gene_biotype "protein_coding"; transcript_name "Cspp1-202"; transcript_source "ensembl"; transcript_biotype "protein_coding"; exon_id "ENSRNOE00000419650"; exon_version "1";
5	ensembl	CDS	13892941	13893088	0	-	0	gene_id "ENSRNOG00000021718"; gene_version "7"; transcript_id "ENSRNOT00000097155"; transcript_version "2"; exon_number "15"; gene_name "Cspp1"; gene_source "ensembl"; gene_biotype "protein_coding"; transcript_name "Cspp1-202"; transcript_source "ensembl"; transcript_biotype "protein_coding"; protein_id "ENSRNOP00000085024"; protein_version "2";
5	ENSEMBL114_rn	exon	13892941	13893088	37.9451068634212	-	.	gene_id "ENSRNOG00000021718"; transcript_id "ENSRNOG00000021718_tx_10"; exon_id "5_13892941_13893088_-"; exonnum "15"; txlen "4307";
5	ENSEMBL114_rn	exon	13892941	13893088	2.44403450638043	-	.	gene_id "ENSRNOG00000021718"; transcript_id "ENSRNOG00000021718_tx_100"; exon_id "5_13892941_13893088_-"; exonnum "17"; txlen "4275";
5	ENSEMBL114_rn	exon	13892941	13893088	2.4149246381052	-	.	gene_id "ENSRNOG00000021718"; transcript_id "ENSRNOG00000021718_tx_101"; exon_id "5_13892941_13893088_-"; exonnum "14"; txlen "4024";
5	ENSEMBL114_rn	exon	13892941	13893088	2.35799937884345	-	.	gene_id "ENSRNOG00000021718"; transcript_id "ENSRNOG00000021718_tx_103"; exon_id "5_13892941_13893088_-"; exonnum "14"; txlen "4049";
5	ENSEMBL114_rn	exon	13892941	13893088	2.35799937884345	-	.	gene_id "ENSRNOG00000021718"; transcript_id "ENSRNOG00000021718_tx_104"; exon_id "5_13892941_13893088_-"; exonnum "15"; txlen "4258";
5	ENSEMBL114_rn	exon	13892941	13893088	2.32218892936295	-	.	gene_id "ENSRNOG00000021718"; transcript_id "ENSRNOG00000021718_tx_105"; exon_id "5_13892941_13893088_-"; exonnum "17"; txlen "4707";
5	ENSEMBL114_rn	exon	13892941	13893088	2.2849439607579	-	.	gene_id "ENSRNOG00000021718"; transcript_id "ENSRNOG00000021718_tx_106"; exon_id "5_13892941_13893088_-"; exonnum "16"; txlen "4344";
5	ENSEMBL114_rn	exon	13892941	13893088	2.23484201619827	-	.	gene_id "ENSRNOG00000021718"; transcript_id "ENSRNOG00000021718_tx_107"; exon_id "5_13892941_13893088_-"; exonnum "14"; txlen "3896";
5	ENSEMBL114_rn	exon	13892941	13893088	2.23484201619827	-	.	gene_id "ENSRNOG00000021718"; transcript_id "ENSRNOG00000021718_tx_108"; exon_id "5_13892941_13893088_-"; exonnum "15"; txlen "4105";
5	ENSEMBL114_rn	exon	13892941	13893088	2.23484201619827	-	.	gene_id "ENSRNOG00000021718"; transcript_id "ENSRNOG00000021718_tx_109"; exon_id "5_13892941_13893088_-"; exonnum "13"; txlen "3815";
5	ENSEMBL114_rn	exon	13892941	13893088	2.15758326134499	-	.	gene_id "ENSRNOG00000021718"; transcript_id "ENSRNOG00000021718_tx_111"; exon_id "5_13892941_13893088_-"; exonnum "14"; txlen "4208";
5	ENSEMBL114_rn	exon	13892941	13893088	2.1541199790576	-	.	gene_id "ENSRNOG00000021718"; transcript_id "ENSRNOG00000021718_tx_112"; exon_id "5_13892941_13893088_-"; exonnum "10"; txlen "3715";
5	ENSEMBL114_rn	exon	13892941	13893088	2.00897941533247	-	.	gene_id "ENSRNOG00000021718"; transcript_id "ENSRNOG00000021718_tx_115"; exon_id "5_13892941_13893088_-"; exonnum "14"; txlen "3961";
5	ENSEMBL114_rn	exon	13892941	13893088	1.94310133380313	-	.	gene_id "ENSRNOG00000021718"; transcript_id "ENSRNOG00000021718_tx_117"; exon_id "5_13892941_13893088_-"; exonnum "14"; txlen "4222";
5	ENSEMBL114_rn	exon	13892941	13893088	1.84250659815711	-	.	gene_id "ENSRNOG00000021718"; transcript_id "ENSRNOG00000021718_tx_118"; exon_id "5_13892941_13893088_-"; exonnum "18"; txlen "4715";
5	ENSEMBL114_rn	exon	13892941	13893088	1.84250659815711	-	.	gene_id "ENSRNOG00000021718"; transcript_id "ENSRNOG00000021718_tx_119"; exon_id "5_13892941_13893088_-"; exonnum "18"; txlen "4563";
5	ENSEMBL114_rn	exon	13892941	13893088	28.6544147475167	-	.	gene_id "ENSRNOG00000021718"; transcript_id "ENSRNOG00000021718_tx_12"; exon_id "5_13892941_13893088_-"; exonnum "16"; txlen "4235";
5	ENSEMBL114_rn	exon	13892941	13893088	1.83372054754311	-	.	gene_id "ENSRNOG00000021718"; transcript_id "ENSRNOG00000021718_tx_120"; exon_id "5_13892941_13893088_-"; exonnum "12"; txlen "3989";
5	ENSEMBL114_rn	exon	13892941	13893088	1.79298248507053	-	.	gene_id "ENSRNOG00000021718"; transcript_id "ENSRNOG00000021718_tx_121"; exon_id "5_13892941_13893088_-"; exonnum "17"; txlen "4391";
5	ENSEMBL114_rn	exon	13892941	13893088	1.79298248507053	-	.	gene_id "ENSRNOG00000021718"; transcript_id "ENSRNOG00000021718_tx_122"; exon_id "5_13892941_13893088_-"; exonnum "17"; txlen "4238";
5	ENSEMBL114_rn	exon	13892941	13893088	1.78438153035719	-	.	gene_id "ENSRNOG00000021718"; transcript_id "ENSRNOG00000021718_tx_123"; exon_id "5_13892941_13893088_-"; exonnum "10"; txlen "3759";
5	ENSEMBL114_rn	exon	13892941	13893088	1.67346638738436	-	.	gene_id "ENSRNOG00000021718"; transcript_id "ENSRNOG00000021718_tx_124"; exon_id "5_13892941_13893088_-"; exonnum "14"; txlen "4065";
5	ENSEMBL114_rn	exon	13892941	13893088	1.67346638738436	-	.	gene_id "ENSRNOG00000021718"; transcript_id "ENSRNOG00000021718_tx_125"; exon_id "5_13892941_13893088_-"; exonnum "14"; txlen "3912";
5	ENSEMBL114_rn	exon	13892941	13893088	1.67346638738436	-	.	gene_id "ENSRNOG00000021718"; transcript_id "ENSRNOG00000021718_tx_126"; exon_id "5_13892941_13893088_-"; exonnum "15"; txlen "4274";
5	ENSEMBL114_rn	exon	13892941	13893088	1.67346638738436	-	.	gene_id "ENSRNOG00000021718"; transcript_id "ENSRNOG00000021718_tx_127"; exon_id "5_13892941_13893088_-"; exonnum "13"; txlen "3984";
5	ENSEMBL114_rn	exon	13892941	13893088	1.67346638738436	-	.	gene_id "ENSRNOG00000021718"; transcript_id "ENSRNOG00000021718_tx_128"; exon_id "5_13892941_13893088_-"; exonnum "15"; txlen "4121";
5	ENSEMBL114_rn	exon	13892941	13893088	1.67346638738436	-	.	gene_id "ENSRNOG00000021718"; transcript_id "ENSRNOG00000021718_tx_129"; exon_id "5_13892941_13893088_-"; exonnum "13"; txlen "3831";
5	ENSEMBL114_rn	exon	13892941	13893088	1.67346638738436	-	.	gene_id "ENSRNOG00000021718"; transcript_id "ENSRNOG00000021718_tx_130"; exon_id "5_13892941_13893088_-"; exonnum "14"; txlen "4193";
5	ENSEMBL114_rn	exon	13892941	13893088	1.67346638738436	-	.	gene_id "ENSRNOG00000021718"; transcript_id "ENSRNOG00000021718_tx_131"; exon_id "5_13892941_13893088_-"; exonnum "14"; txlen "4040";
5	ENSEMBL114_rn	exon	13892941	13893088	1.63129032863355	-	.	gene_id "ENSRNOG00000021718"; transcript_id "ENSRNOG00000021718_tx_133"; exon_id "5_13892941_13893088_-"; exonnum "16"; txlen "4066";
5	ENSEMBL114_rn	exon	13892941	13893088	1.6198996278443	-	.	gene_id "ENSRNOG00000021718"; transcript_id "ENSRNOG00000021718_tx_134"; exon_id "5_13892941_13893088_-"; exonnum "12"; txlen "3711";
5	ENSEMBL114_rn	exon	13892941	13893088	1.61347331986561	-	.	gene_id "ENSRNOG00000021718"; transcript_id "ENSRNOG00000021718_tx_135"; exon_id "5_13892941_13893088_-"; exonnum "14"; txlen "4055";
5	ENSEMBL114_rn	exon	13892941	13893088	1.48257585707309	-	.	gene_id "ENSRNOG00000021718"; transcript_id "ENSRNOG00000021718_tx_137"; exon_id "5_13892941_13893088_-"; exonnum "11"; txlen "3965";
5	ENSEMBL114_rn	exon	13892941	13893088	1.48244494956151	-	.	gene_id "ENSRNOG00000021718"; transcript_id "ENSRNOG00000021718_tx_138"; exon_id "5_13892941_13893088_-"; exonnum "14"; txlen "4224";
5	ENSEMBL114_rn	exon	13892941	13893088	1.36147153196643	-	.	gene_id "ENSRNOG00000021718"; transcript_id "ENSRNOG00000021718_tx_140"; exon_id "5_13892941_13893088_-"; exonnum "16"; txlen "4376";
5	ENSEMBL114_rn	exon	13892941	13893088	1.34696501066039	-	.	gene_id "ENSRNOG00000021718"; transcript_id "ENSRNOG00000021718_tx_141"; exon_id "5_13892941_13893088_-"; exonnum "16"; txlen "4367";
5	ENSEMBL114_rn	exon	13892941	13893088	1.34696501066039	-	.	gene_id "ENSRNOG00000021718"; transcript_id "ENSRNOG00000021718_tx_142"; exon_id "5_13892941_13893088_-"; exonnum "16"; txlen "4214";
5	ENSEMBL114_rn	exon	13892941	13893088	1.30301650943656	-	.	gene_id "ENSRNOG00000021718"; transcript_id "ENSRNOG00000021718_tx_143"; exon_id "5_13892941_13893088_-"; exonnum "13"; txlen "3846";
5	ENSEMBL114_rn	exon	13892941	13893088	1.28904224560829	-	.	gene_id "ENSRNOG00000021718"; transcript_id "ENSRNOG00000021718_tx_144"; exon_id "5_13892941_13893088_-"; exonnum "16"; txlen "4196";
5	ENSEMBL114_rn	exon	13892941	13893088	1.25289762959881	-	.	gene_id "ENSRNOG00000021718"; transcript_id "ENSRNOG00000021718_tx_145"; exon_id "5_13892941_13893088_-"; exonnum "18"; txlen "4590";
5	ENSEMBL114_rn	exon	13892941	13893088	1.25272388196465	-	.	gene_id "ENSRNOG00000021718"; transcript_id "ENSRNOG00000021718_tx_146"; exon_id "5_13892941_13893088_-"; exonnum "14"; txlen "4071";
5	ENSEMBL114_rn	exon	13892941	13893088	1.22346149039916	-	.	gene_id "ENSRNOG00000021718"; transcript_id "ENSRNOG00000021718_tx_148"; exon_id "5_13892941_13893088_-"; exonnum "14"; txlen "4485";
5	ENSEMBL114_rn	exon	13892941	13893088	1.17817843749333	-	.	gene_id "ENSRNOG00000021718"; transcript_id "ENSRNOG00000021718_tx_149"; exon_id "5_13892941_13893088_-"; exonnum "17"; txlen "4555";
5	ENSEMBL114_rn	exon	13892941	13893088	26.4782900942684	-	.	gene_id "ENSRNOG00000021718"; transcript_id "ENSRNOG00000021718_tx_15"; exon_id "5_13892941_13893088_-"; exonnum "14"; txlen "4098";
5	ENSEMBL114_rn	exon	13892941	13893088	1.16900893083563	-	.	gene_id "ENSRNOG00000021718"; transcript_id "ENSRNOG00000021718_tx_150"; exon_id "5_13892941_13893088_-"; exonnum "13"; txlen "3999";
5	ENSEMBL114_rn	exon	13892941	13893088	25.2149841153765	-	.	gene_id "ENSRNOG00000021718"; transcript_id "ENSRNOG00000021718_tx_16"; exon_id "5_13892941_13893088_-"; exonnum "17"; txlen "4259";
5	ENSEMBL114_rn	exon	13892941	13893088	23.5241475314125	-	.	gene_id "ENSRNOG00000021718"; transcript_id "ENSRNOG00000021718_tx_18"; exon_id "5_13892941_13893088_-"; exonnum "17"; txlen "4689";
5	ENSEMBL114_rn	exon	13892941	13893088	23.5126628856597	-	.	gene_id "ENSRNOG00000021718"; transcript_id "ENSRNOG00000021718_tx_19"; exon_id "5_13892941_13893088_-"; exonnum "12"; txlen "3848";
5	ENSEMBL114_rn	exon	13892941	13893088	73.8020831700791	-	.	gene_id "ENSRNOG00000021718"; transcript_id "ENSRNOG00000021718_tx_2"; exon_id "5_13892941_13893088_-"; exonnum "16"; txlen "4388";
5	ENSEMBL114_rn	exon	13892941	13893088	22.325821400566	-	.	gene_id "ENSRNOG00000021718"; transcript_id "ENSRNOG00000021718_tx_20"; exon_id "5_13892941_13893088_-"; exonnum "17"; txlen "4537";
5	ENSEMBL114_rn	exon	13892941	13893088	22.2817992095197	-	.	gene_id "ENSRNOG00000021718"; transcript_id "ENSRNOG00000021718_tx_21"; exon_id "5_13892941_13893088_-"; exonnum "16"; txlen "4665";
5	ENSEMBL114_rn	exon	13892941	13893088	21.3445631563813	-	.	gene_id "ENSRNOG00000021718"; transcript_id "ENSRNOG00000021718_tx_23"; exon_id "5_13892941_13893088_-"; exonnum "15"; txlen "4154";
5	ENSEMBL114_rn	exon	13892941	13893088	21.0915536308822	-	.	gene_id "ENSRNOG00000021718"; transcript_id "ENSRNOG00000021718_tx_24"; exon_id "5_13892941_13893088_-"; exonnum "16"; txlen "4513";
5	ENSEMBL114_rn	exon	13892941	13893088	20.8858181211615	-	.	gene_id "ENSRNOG00000021718"; transcript_id "ENSRNOG00000021718_tx_25"; exon_id "5_13892941_13893088_-"; exonnum "16"; txlen "4480";
5	ENSEMBL114_rn	exon	13892941	13893088	20.5080310417429	-	.	gene_id "ENSRNOG00000021718"; transcript_id "ENSRNOG00000021718_tx_28"; exon_id "5_13892941_13893088_-"; exonnum "11"; txlen "3824";
5	ENSEMBL114_rn	exon	13892941	13893088	19.0524435306688	-	.	gene_id "ENSRNOG00000021718"; transcript_id "ENSRNOG00000021718_tx_30"; exon_id "5_13892941_13893088_-"; exonnum "15"; txlen "4456";
5	ENSEMBL114_rn	exon	13892941	13893088	18.6713116780271	-	.	gene_id "ENSRNOG00000021718"; transcript_id "ENSRNOG00000021718_tx_31"; exon_id "5_13892941_13893088_-"; exonnum "16"; txlen "4328";
5	ENSEMBL114_rn	exon	13892941	13893088	18.2912831137001	-	.	gene_id "ENSRNOG00000021718"; transcript_id "ENSRNOG00000021718_tx_32"; exon_id "5_13892941_13893088_-"; exonnum "16"; txlen "4050";
5	ENSEMBL114_rn	exon	13892941	13893088	16.2384784274148	-	.	gene_id "ENSRNOG00000021718"; transcript_id "ENSRNOG00000021718_tx_34"; exon_id "5_13892941_13893088_-"; exonnum "15"; txlen "4026";
5	ENSEMBL114_rn	exon	13892941	13893088	16.1690490103369	-	.	gene_id "ENSRNOG00000021718"; transcript_id "ENSRNOG00000021718_tx_35"; exon_id "5_13892941_13893088_-"; exonnum "12"; txlen "3695";
5	ENSEMBL114_rn	exon	13892941	13893088	14.5756588084867	-	.	gene_id "ENSRNOG00000021718"; transcript_id "ENSRNOG00000021718_tx_37"; exon_id "5_13892941_13893088_-"; exonnum "15"; txlen "4584";
5	ENSEMBL114_rn	exon	13892941	13893088	14.2531672315767	-	.	gene_id "ENSRNOG00000021718"; transcript_id "ENSRNOG00000021718_tx_38"; exon_id "5_13892941_13893088_-"; exonnum "15"; txlen "4304";
5	ENSEMBL114_rn	exon	13892941	13893088	64.7173969496411	-	.	gene_id "ENSRNOG00000021718"; transcript_id "ENSRNOG00000021718_tx_4"; exon_id "5_13892941_13893088_-"; exonnum "17"; txlen "4412";
5	ENSEMBL114_rn	exon	13892941	13893088	13.6156456113804	-	.	gene_id "ENSRNOG00000021718"; transcript_id "ENSRNOG00000021718_tx_40"; exon_id "5_13892941_13893088_-"; exonnum "12"; txlen "4125";
5	ENSEMBL114_rn	exon	13892941	13893088	13.2754135628909	-	.	gene_id "ENSRNOG00000021718"; transcript_id "ENSRNOG00000021718_tx_41"; exon_id "5_13892941_13893088_-"; exonnum "12"; txlen "3973";
5	ENSEMBL114_rn	exon	13892941	13893088	11.8690169559872	-	.	gene_id "ENSRNOG00000021718"; transcript_id "ENSRNOG00000021718_tx_42"; exon_id "5_13892941_13893088_-"; exonnum "17"; txlen "4536";
5	ENSEMBL114_rn	exon	13892941	13893088	11.8464984274563	-	.	gene_id "ENSRNOG00000021718"; transcript_id "ENSRNOG00000021718_tx_43"; exon_id "5_13892941_13893088_-"; exonnum "15"; txlen "4432";
5	ENSEMBL114_rn	exon	13892941	13893088	11.3225109600476	-	.	gene_id "ENSRNOG00000021718"; transcript_id "ENSRNOG00000021718_tx_45"; exon_id "5_13892941_13893088_-"; exonnum "10"; txlen "3743";
5	ENSEMBL114_rn	exon	13892941	13893088	11.1383131524928	-	.	gene_id "ENSRNOG00000021718"; transcript_id "ENSRNOG00000021718_tx_46"; exon_id "5_13892941_13893088_-"; exonnum "11"; txlen "3671";
5	ENSEMBL114_rn	exon	13892941	13893088	10.9894288348329	-	.	gene_id "ENSRNOG00000021718"; transcript_id "ENSRNOG00000021718_tx_47"; exon_id "5_13892941_13893088_-"; exonnum "11"; txlen "4101";
5	ENSEMBL114_rn	exon	13892941	13893088	10.9673773506585	-	.	gene_id "ENSRNOG00000021718"; transcript_id "ENSRNOG00000021718_tx_48"; exon_id "5_13892941_13893088_-"; exonnum "14"; txlen "4375";
5	ENSEMBL114_rn	exon	13892941	13893088	10.7438534540862	-	.	gene_id "ENSRNOG00000021718"; transcript_id "ENSRNOG00000021718_tx_49"; exon_id "5_13892941_13893088_-"; exonnum "12"; txlen "3972";
5	ENSEMBL114_rn	exon	13892941	13893088	10.6355180911497	-	.	gene_id "ENSRNOG00000021718"; transcript_id "ENSRNOG00000021718_tx_50"; exon_id "5_13892941_13893088_-"; exonnum "16"; txlen "4404";
5	ENSEMBL114_rn	exon	13892941	13893088	10.1372310007098	-	.	gene_id "ENSRNOG00000021718"; transcript_id "ENSRNOG00000021718_tx_52"; exon_id "5_13892941_13893088_-"; exonnum "16"; txlen "4512";
5	ENSEMBL114_rn	exon	13892941	13893088	9.67180990325673	-	.	gene_id "ENSRNOG00000021718"; transcript_id "ENSRNOG00000021718_tx_53"; exon_id "5_13892941_13893088_-"; exonnum "14"; txlen "3945";
5	ENSEMBL114_rn	exon	13892941	13893088	9.66915991755757	-	.	gene_id "ENSRNOG00000021718"; transcript_id "ENSRNOG00000021718_tx_54"; exon_id "5_13892941_13893088_-"; exonnum "15"; txlen "4323";
5	ENSEMBL114_rn	exon	13892941	13893088	8.66791128871921	-	.	gene_id "ENSRNOG00000021718"; transcript_id "ENSRNOG00000021718_tx_55"; exon_id "5_13892941_13893088_-"; exonnum "15"; txlen "4195";
5	ENSEMBL114_rn	exon	13892941	13893088	8.56790462188539	-	.	gene_id "ENSRNOG00000021718"; transcript_id "ENSRNOG00000021718_tx_56"; exon_id "5_13892941_13893088_-"; exonnum "17"; txlen "4384";
5	ENSEMBL114_rn	exon	13892941	13893088	8.54484728738216	-	.	gene_id "ENSRNOG00000021718"; transcript_id "ENSRNOG00000021718_tx_57"; exon_id "5_13892941_13893088_-"; exonnum "16"; txlen "4327";
5	ENSEMBL114_rn	exon	13892941	13893088	8.1162658210571	-	.	gene_id "ENSRNOG00000021718"; transcript_id "ENSRNOG00000021718_tx_58"; exon_id "5_13892941_13893088_-"; exonnum "11"; txlen "3949";
5	ENSEMBL114_rn	exon	13892941	13893088	7.92405744479169	-	.	gene_id "ENSRNOG00000021718"; transcript_id "ENSRNOG00000021718_tx_59"; exon_id "5_13892941_13893088_-"; exonnum "12"; txlen "3820";
5	ENSEMBL114_rn	exon	13892941	13893088	7.92350701067107	-	.	gene_id "ENSRNOG00000021718"; transcript_id "ENSRNOG00000021718_tx_60"; exon_id "5_13892941_13893088_-"; exonnum "17"; txlen "4428";
5	ENSEMBL114_rn	exon	13892941	13893088	7.80576792099875	-	.	gene_id "ENSRNOG00000021718"; transcript_id "ENSRNOG00000021718_tx_62"; exon_id "5_13892941_13893088_-"; exonnum "11"; txlen "3948";
5	ENSEMBL114_rn	exon	13892941	13893088	7.55089675921925	-	.	gene_id "ENSRNOG00000021718"; transcript_id "ENSRNOG00000021718_tx_63"; exon_id "5_13892941_13893088_-"; exonnum "18"; txlen "4454";
5	ENSEMBL114_rn	exon	13892941	13893088	7.20696066727808	-	.	gene_id "ENSRNOG00000021718"; transcript_id "ENSRNOG00000021718_tx_64"; exon_id "5_13892941_13893088_-"; exonnum "18"; txlen "4731";
5	ENSEMBL114_rn	exon	13892941	13893088	7.20696066727808	-	.	gene_id "ENSRNOG00000021718"; transcript_id "ENSRNOG00000021718_tx_65"; exon_id "5_13892941_13893088_-"; exonnum "18"; txlen "4579";
5	ENSEMBL114_rn	exon	13892941	13893088	7.19511620902951	-	.	gene_id "ENSRNOG00000021718"; transcript_id "ENSRNOG00000021718_tx_66"; exon_id "5_13892941_13893088_-"; exonnum "16"; txlen "4360";
5	ENSEMBL114_rn	exon	13892941	13893088	6.83135797920206	-	.	gene_id "ENSRNOG00000021718"; transcript_id "ENSRNOG00000021718_tx_68"; exon_id "5_13892941_13893088_-"; exonnum "16"; txlen "4219";
5	ENSEMBL114_rn	exon	13892941	13893088	6.82628411558509	-	.	gene_id "ENSRNOG00000021718"; transcript_id "ENSRNOG00000021718_tx_69"; exon_id "5_13892941_13893088_-"; exonnum "14"; txlen "4223";
5	ENSEMBL114_rn	exon	13892941	13893088	40.3878572119526	-	.	gene_id "ENSRNOG00000021718"; transcript_id "ENSRNOG00000021718_tx_7"; exon_id "5_13892941_13893088_-"; exonnum "15"; txlen "4179";
5	ENSEMBL114_rn	exon	13892941	13893088	6.5558761543567	-	.	gene_id "ENSRNOG00000021718"; transcript_id "ENSRNOG00000021718_tx_70"; exon_id "5_13892941_13893088_-"; exonnum "10"; txlen "4020";
5	ENSEMBL114_rn	exon	13892941	13893088	6.05356548452731	-	.	gene_id "ENSRNOG00000021718"; transcript_id "ENSRNOG00000021718_tx_72"; exon_id "5_13892941_13893088_-"; exonnum "17"; txlen "4430";
5	ENSEMBL114_rn	exon	13892941	13893088	5.79972758092113	-	.	gene_id "ENSRNOG00000021718"; transcript_id "ENSRNOG00000021718_tx_73"; exon_id "5_13892941_13893088_-"; exonnum "14"; txlen "4114";
5	ENSEMBL114_rn	exon	13892941	13893088	5.54444437871443	-	.	gene_id "ENSRNOG00000021718"; transcript_id "ENSRNOG00000021718_tx_75"; exon_id "5_13892941_13893088_-"; exonnum "18"; txlen "4301";
5	ENSEMBL114_rn	exon	13892941	13893088	5.50586140442435	-	.	gene_id "ENSRNOG00000021718"; transcript_id "ENSRNOG00000021718_tx_76"; exon_id "5_13892941_13893088_-"; exonnum "10"; txlen "3590";
5	ENSEMBL114_rn	exon	13892941	13893088	5.49659857833711	-	.	gene_id "ENSRNOG00000021718"; transcript_id "ENSRNOG00000021718_tx_77"; exon_id "5_13892941_13893088_-"; exonnum "16"; txlen "4175";
5	ENSEMBL114_rn	exon	13892941	13893088	5.35962205289963	-	.	gene_id "ENSRNOG00000021718"; transcript_id "ENSRNOG00000021718_tx_78"; exon_id "5_13892941_13893088_-"; exonnum "16"; txlen "4251";
5	ENSEMBL114_rn	exon	13892941	13893088	5.20594744833526	-	.	gene_id "ENSRNOG00000021718"; transcript_id "ENSRNOG00000021718_tx_79"; exon_id "5_13892941_13893088_-"; exonnum "15"; txlen "4303";
5	ENSEMBL114_rn	exon	13892941	13893088	39.5909288458908	-	.	gene_id "ENSRNOG00000021718"; transcript_id "ENSRNOG00000021718_tx_8"; exon_id "5_13892941_13893088_-"; exonnum "16"; txlen "4203";
5	ENSEMBL114_rn	exon	13892941	13893088	5.01235036489904	-	.	gene_id "ENSRNOG00000021718"; transcript_id "ENSRNOG00000021718_tx_80"; exon_id "5_13892941_13893088_-"; exonnum "16"; txlen "4529";
5	ENSEMBL114_rn	exon	13892941	13893088	4.51941215920653	-	.	gene_id "ENSRNOG00000021718"; transcript_id "ENSRNOG00000021718_tx_81"; exon_id "5_13892941_13893088_-"; exonnum "15"; txlen "4431";
5	ENSEMBL114_rn	exon	13892941	13893088	4.30023175692645	-	.	gene_id "ENSRNOG00000021718"; transcript_id "ENSRNOG00000021718_tx_82"; exon_id "5_13892941_13893088_-"; exonnum "10"; txlen "3868";
5	ENSEMBL114_rn	exon	13892941	13893088	3.91368054878085	-	.	gene_id "ENSRNOG00000021718"; transcript_id "ENSRNOG00000021718_tx_84"; exon_id "5_13892941_13893088_-"; exonnum "17"; txlen "4553";
5	ENSEMBL114_rn	exon	13892941	13893088	3.75693104256481	-	.	gene_id "ENSRNOG00000021718"; transcript_id "ENSRNOG00000021718_tx_86"; exon_id "5_13892941_13893088_-"; exonnum "15"; txlen "4170";
5	ENSEMBL114_rn	exon	13892941	13893088	3.74899192757879	-	.	gene_id "ENSRNOG00000021718"; transcript_id "ENSRNOG00000021718_tx_87"; exon_id "5_13892941_13893088_-"; exonnum "15"; txlen "4151";
5	ENSEMBL114_rn	exon	13892941	13893088	3.65146319268918	-	.	gene_id "ENSRNOG00000021718"; transcript_id "ENSRNOG00000021718_tx_88"; exon_id "5_13892941_13893088_-"; exonnum "15"; txlen "4320";
5	ENSEMBL114_rn	exon	13892941	13893088	3.62674404202201	-	.	gene_id "ENSRNOG00000021718"; transcript_id "ENSRNOG00000021718_tx_89"; exon_id "5_13892941_13893088_-"; exonnum "11"; txlen "3796";
5	ENSEMBL114_rn	exon	13892941	13893088	3.31889967018529	-	.	gene_id "ENSRNOG00000021718"; transcript_id "ENSRNOG00000021718_tx_90"; exon_id "5_13892941_13893088_-"; exonnum "15"; txlen "4042";
5	ENSEMBL114_rn	exon	13892941	13893088	3.259455053604	-	.	gene_id "ENSRNOG00000021718"; transcript_id "ENSRNOG00000021718_tx_91"; exon_id "5_13892941_13893088_-"; exonnum "15"; txlen "4448";
5	ENSEMBL114_rn	exon	13892941	13893088	3.23376285483477	-	.	gene_id "ENSRNOG00000021718"; transcript_id "ENSRNOG00000021718_tx_92"; exon_id "5_13892941_13893088_-"; exonnum "11"; txlen "3840";
5	ENSEMBL114_rn	exon	13892941	13893088	3.10979749081229	-	.	gene_id "ENSRNOG00000021718"; transcript_id "ENSRNOG00000021718_tx_93"; exon_id "5_13892941_13893088_-"; exonnum "12"; txlen "3864";
5	ENSEMBL114_rn	exon	13892941	13893088	2.96697229021135	-	.	gene_id "ENSRNOG00000021718"; transcript_id "ENSRNOG00000021718_tx_94"; exon_id "5_13892941_13893088_-"; exonnum "17"; txlen "4277";
5	ENSEMBL114_rn	exon	13892941	13893088	2.96353837226334	-	.	gene_id "ENSRNOG00000021718"; transcript_id "ENSRNOG00000021718_tx_95"; exon_id "5_13892941_13893088_-"; exonnum "16"; txlen "4349";
5	ENSEMBL114_rn	exon	13892941	13893088	2.94693482377382	-	.	gene_id "ENSRNOG00000021718"; transcript_id "ENSRNOG00000021718_tx_96"; exon_id "5_13892941_13893088_-"; exonnum "10"; txlen "3867";
5	ENSEMBL114_rn	exon	13892941	13893088	2.67498842547401	-	.	gene_id "ENSRNOG00000021718"; transcript_id "ENSRNOG00000021718_tx_97"; exon_id "5_13892941_13893088_-"; exonnum "15"; txlen "4279";
5	ENSEMBL114_rn	exon	13892941	13893088	2.56443648259946	-	.	gene_id "ENSRNOG00000021718"; transcript_id "ENSRNOG00000021718_tx_98"; exon_id "5_13892941_13893088_-"; exonnum "14"; txlen "4070";
5	ENSEMBL114_rn	exon	13892941	13893088	2.50524003737833	-	.	gene_id "ENSRNOG00000021718"; transcript_id "ENSRNOG00000021718_tx_99"; exon_id "5_13892941_13893088_-"; exonnum "13"; txlen "3968";
5	ensembl	exon	13906948	13907077	0	-	.	gene_id "ENSRNOG00000021718"; gene_version "7"; transcript_id "ENSRNOT00000099294"; transcript_version "2"; exon_number "15"; gene_name "Cspp1"; gene_source "ensembl"; gene_biotype "protein_coding"; transcript_name "Cspp1-203"; transcript_source "ensembl"; transcript_biotype "protein_coding"; exon_id "ENSRNOE00000419651"; exon_version "1";
5	ensembl	CDS	13906948	13907077	0	-	1	gene_id "ENSRNOG00000021718"; gene_version "7"; transcript_id "ENSRNOT00000099294"; transcript_version "2"; exon_number "15"; gene_name "Cspp1"; gene_source "ensembl"; gene_biotype "protein_coding"; transcript_name "Cspp1-203"; transcript_source "ensembl"; transcript_biotype "protein_coding"; protein_id "ENSRNOP00000081772"; protein_version "2";
5	ensembl	exon	13906948	13907077	0	-	.	gene_id "ENSRNOG00000021718"; gene_version "7"; transcript_id "ENSRNOT00000112751"; transcript_version "2"; exon_number "16"; gene_name "Cspp1"; gene_source "ensembl"; gene_biotype "protein_coding"; transcript_name "Cspp1-204"; transcript_source "ensembl"; transcript_biotype "protein_coding"; exon_id "ENSRNOE00000419651"; exon_version "1";
5	ensembl	CDS	13906948	13907077	0	-	1	gene_id "ENSRNOG00000021718"; gene_version "7"; transcript_id "ENSRNOT00000112751"; transcript_version "2"; exon_number "16"; gene_name "Cspp1"; gene_source "ensembl"; gene_biotype "protein_coding"; transcript_name "Cspp1-204"; transcript_source "ensembl"; transcript_biotype "protein_coding"; protein_id "ENSRNOP00000095654"; protein_version "2";
5	ensembl	exon	13906948	13907077	0	-	.	gene_id "ENSRNOG00000021718"; gene_version "7"; transcript_id "ENSRNOT00000008480"; transcript_version "8"; exon_number "17"; gene_name "Cspp1"; gene_source "ensembl"; gene_biotype "protein_coding"; transcript_name "Cspp1-201"; transcript_source "ensembl"; transcript_biotype "protein_coding"; exon_id "ENSRNOE00000419651"; exon_version "1"; tag "Ensembl_canonical";
5	ensembl	CDS	13906948	13907077	0	-	1	gene_id "ENSRNOG00000021718"; gene_version "7"; transcript_id "ENSRNOT00000008480"; transcript_version "8"; exon_number "17"; gene_name "Cspp1"; gene_source "ensembl"; gene_biotype "protein_coding"; transcript_name "Cspp1-201"; transcript_source "ensembl"; transcript_biotype "protein_coding"; protein_id "ENSRNOP00000008480"; protein_version "8"; tag "Ensembl_canonical";
5	ensembl	exon	13906948	13907077	0	-	.	gene_id "ENSRNOG00000021718"; gene_version "7"; transcript_id "ENSRNOT00000097155"; transcript_version "2"; exon_number "14"; gene_name "Cspp1"; gene_source "ensembl"; gene_biotype "protein_coding"; transcript_name "Cspp1-202"; transcript_source "ensembl"; transcript_biotype "protein_coding"; exon_id "ENSRNOE00000419651"; exon_version "1";
5	ensembl	CDS	13906948	13907077	0	-	1	gene_id "ENSRNOG00000021718"; gene_version "7"; transcript_id "ENSRNOT00000097155"; transcript_version "2"; exon_number "14"; gene_name "Cspp1"; gene_source "ensembl"; gene_biotype "protein_coding"; transcript_name "Cspp1-202"; transcript_source "ensembl"; transcript_biotype "protein_coding"; protein_id "ENSRNOP00000085024"; protein_version "2";
5	ENSEMBL114_rn	exon	13906948	13907077	37.9451068634212	-	.	gene_id "ENSRNOG00000021718"; transcript_id "ENSRNOG00000021718_tx_10"; exon_id "5_13906948_13907077_-"; exonnum "14"; txlen "4307";
5	ENSEMBL114_rn	exon	13906948	13907077	2.44403450638043	-	.	gene_id "ENSRNOG00000021718"; transcript_id "ENSRNOG00000021718_tx_100"; exon_id "5_13906948_13907077_-"; exonnum "16"; txlen "4275";
5	ENSEMBL114_rn	exon	13906948	13907077	2.32218892936295	-	.	gene_id "ENSRNOG00000021718"; transcript_id "ENSRNOG00000021718_tx_105"; exon_id "5_13906948_13907077_-"; exonnum "16"; txlen "4707";
5	ENSEMBL114_rn	exon	13906948	13907077	2.2849439607579	-	.	gene_id "ENSRNOG00000021718"; transcript_id "ENSRNOG00000021718_tx_106"; exon_id "5_13906948_13907077_-"; exonnum "15"; txlen "4344";
5	ENSEMBL114_rn	exon	13906948	13907077	2.15758326134499	-	.	gene_id "ENSRNOG00000021718"; transcript_id "ENSRNOG00000021718_tx_111"; exon_id "5_13906948_13907077_-"; exonnum "13"; txlen "4208";
5	ENSEMBL114_rn	exon	13906948	13907077	2.1541199790576	-	.	gene_id "ENSRNOG00000021718"; transcript_id "ENSRNOG00000021718_tx_112"; exon_id "5_13906948_13907077_-"; exonnum "9"; txlen "3715";
5	ENSEMBL114_rn	exon	13906948	13907077	2.00897941533247	-	.	gene_id "ENSRNOG00000021718"; transcript_id "ENSRNOG00000021718_tx_115"; exon_id "5_13906948_13907077_-"; exonnum "13"; txlen "3961";
5	ENSEMBL114_rn	exon	13906948	13907077	1.94310133380313	-	.	gene_id "ENSRNOG00000021718"; transcript_id "ENSRNOG00000021718_tx_117"; exon_id "5_13906948_13907077_-"; exonnum "13"; txlen "4222";
5	ENSEMBL114_rn	exon	13906948	13907077	1.84250659815711	-	.	gene_id "ENSRNOG00000021718"; transcript_id "ENSRNOG00000021718_tx_118"; exon_id "5_13906948_13907077_-"; exonnum "17"; txlen "4715";
5	ENSEMBL114_rn	exon	13906948	13907077	1.84250659815711	-	.	gene_id "ENSRNOG00000021718"; transcript_id "ENSRNOG00000021718_tx_119"; exon_id "5_13906948_13907077_-"; exonnum "17"; txlen "4563";
5	ENSEMBL114_rn	exon	13906948	13907077	28.6544147475167	-	.	gene_id "ENSRNOG00000021718"; transcript_id "ENSRNOG00000021718_tx_12"; exon_id "5_13906948_13907077_-"; exonnum "15"; txlen "4235";
5	ENSEMBL114_rn	exon	13906948	13907077	1.83372054754311	-	.	gene_id "ENSRNOG00000021718"; transcript_id "ENSRNOG00000021718_tx_120"; exon_id "5_13906948_13907077_-"; exonnum "11"; txlen "3989";
5	ENSEMBL114_rn	exon	13906948	13907077	1.79298248507053	-	.	gene_id "ENSRNOG00000021718"; transcript_id "ENSRNOG00000021718_tx_121"; exon_id "5_13906948_13907077_-"; exonnum "16"; txlen "4391";
5	ENSEMBL114_rn	exon	13906948	13907077	1.79298248507053	-	.	gene_id "ENSRNOG00000021718"; transcript_id "ENSRNOG00000021718_tx_122"; exon_id "5_13906948_13907077_-"; exonnum "16"; txlen "4238";
5	ENSEMBL114_rn	exon	13906948	13907077	1.78438153035719	-	.	gene_id "ENSRNOG00000021718"; transcript_id "ENSRNOG00000021718_tx_123"; exon_id "5_13906948_13907077_-"; exonnum "9"; txlen "3759";
5	ENSEMBL114_rn	exon	13906948	13907077	1.63129032863355	-	.	gene_id "ENSRNOG00000021718"; transcript_id "ENSRNOG00000021718_tx_133"; exon_id "5_13906948_13907077_-"; exonnum "15"; txlen "4066";
5	ENSEMBL114_rn	exon	13906948	13907077	1.6198996278443	-	.	gene_id "ENSRNOG00000021718"; transcript_id "ENSRNOG00000021718_tx_134"; exon_id "5_13906948_13907077_-"; exonnum "11"; txlen "3711";
5	ENSEMBL114_rn	exon	13906948	13907077	1.61347331986561	-	.	gene_id "ENSRNOG00000021718"; transcript_id "ENSRNOG00000021718_tx_135"; exon_id "5_13906948_13907077_-"; exonnum "13"; txlen "4055";
5	ENSEMBL114_rn	exon	13906948	13907077	1.48257585707309	-	.	gene_id "ENSRNOG00000021718"; transcript_id "ENSRNOG00000021718_tx_137"; exon_id "5_13906948_13907077_-"; exonnum "10"; txlen "3965";
5	ENSEMBL114_rn	exon	13906948	13907077	1.48244494956151	-	.	gene_id "ENSRNOG00000021718"; transcript_id "ENSRNOG00000021718_tx_138"; exon_id "5_13906948_13907077_-"; exonnum "13"; txlen "4224";
5	ENSEMBL114_rn	exon	13906948	13907077	1.36147153196643	-	.	gene_id "ENSRNOG00000021718"; transcript_id "ENSRNOG00000021718_tx_140"; exon_id "5_13906948_13907077_-"; exonnum "15"; txlen "4376";
5	ENSEMBL114_rn	exon	13906948	13907077	1.34696501066039	-	.	gene_id "ENSRNOG00000021718"; transcript_id "ENSRNOG00000021718_tx_141"; exon_id "5_13906948_13907077_-"; exonnum "15"; txlen "4367";
5	ENSEMBL114_rn	exon	13906948	13907077	1.34696501066039	-	.	gene_id "ENSRNOG00000021718"; transcript_id "ENSRNOG00000021718_tx_142"; exon_id "5_13906948_13907077_-"; exonnum "15"; txlen "4214";
5	ENSEMBL114_rn	exon	13906948	13907077	1.30301650943656	-	.	gene_id "ENSRNOG00000021718"; transcript_id "ENSRNOG00000021718_tx_143"; exon_id "5_13906948_13907077_-"; exonnum "12"; txlen "3846";
5	ENSEMBL114_rn	exon	13906948	13907077	1.28904224560829	-	.	gene_id "ENSRNOG00000021718"; transcript_id "ENSRNOG00000021718_tx_144"; exon_id "5_13906948_13907077_-"; exonnum "15"; txlen "4196";
5	ENSEMBL114_rn	exon	13906948	13907077	1.25289762959881	-	.	gene_id "ENSRNOG00000021718"; transcript_id "ENSRNOG00000021718_tx_145"; exon_id "5_13906948_13907077_-"; exonnum "17"; txlen "4590";
5	ENSEMBL114_rn	exon	13906948	13907077	1.25272388196465	-	.	gene_id "ENSRNOG00000021718"; transcript_id "ENSRNOG00000021718_tx_146"; exon_id "5_13906948_13907077_-"; exonnum "13"; txlen "4071";
5	ENSEMBL114_rn	exon	13906948	13907077	1.22346149039916	-	.	gene_id "ENSRNOG00000021718"; transcript_id "ENSRNOG00000021718_tx_148"; exon_id "5_13906948_13907077_-"; exonnum "13"; txlen "4485";
5	ENSEMBL114_rn	exon	13906948	13907077	1.17817843749333	-	.	gene_id "ENSRNOG00000021718"; transcript_id "ENSRNOG00000021718_tx_149"; exon_id "5_13906948_13907077_-"; exonnum "16"; txlen "4555";
5	ENSEMBL114_rn	exon	13906948	13907077	26.4782900942684	-	.	gene_id "ENSRNOG00000021718"; transcript_id "ENSRNOG00000021718_tx_15"; exon_id "5_13906948_13907077_-"; exonnum "13"; txlen "4098";
5	ENSEMBL114_rn	exon	13906948	13907077	1.16900893083563	-	.	gene_id "ENSRNOG00000021718"; transcript_id "ENSRNOG00000021718_tx_150"; exon_id "5_13906948_13907077_-"; exonnum "12"; txlen "3999";
5	ENSEMBL114_rn	exon	13906948	13907077	25.2149841153765	-	.	gene_id "ENSRNOG00000021718"; transcript_id "ENSRNOG00000021718_tx_16"; exon_id "5_13906948_13907077_-"; exonnum "16"; txlen "4259";
5	ENSEMBL114_rn	exon	13906948	13907077	23.5241475314125	-	.	gene_id "ENSRNOG00000021718"; transcript_id "ENSRNOG00000021718_tx_18"; exon_id "5_13906948_13907077_-"; exonnum "16"; txlen "4689";
5	ENSEMBL114_rn	exon	13906948	13907077	23.5126628856597	-	.	gene_id "ENSRNOG00000021718"; transcript_id "ENSRNOG00000021718_tx_19"; exon_id "5_13906948_13907077_-"; exonnum "11"; txlen "3848";
5	ENSEMBL114_rn	exon	13906948	13907077	73.8020831700791	-	.	gene_id "ENSRNOG00000021718"; transcript_id "ENSRNOG00000021718_tx_2"; exon_id "5_13906948_13907077_-"; exonnum "15"; txlen "4388";
5	ENSEMBL114_rn	exon	13906948	13907077	22.325821400566	-	.	gene_id "ENSRNOG00000021718"; transcript_id "ENSRNOG00000021718_tx_20"; exon_id "5_13906948_13907077_-"; exonnum "16"; txlen "4537";
5	ENSEMBL114_rn	exon	13906948	13907077	22.2817992095197	-	.	gene_id "ENSRNOG00000021718"; transcript_id "ENSRNOG00000021718_tx_21"; exon_id "5_13906948_13907077_-"; exonnum "15"; txlen "4665";
5	ENSEMBL114_rn	exon	13906948	13907077	21.3445631563813	-	.	gene_id "ENSRNOG00000021718"; transcript_id "ENSRNOG00000021718_tx_23"; exon_id "5_13906948_13907077_-"; exonnum "14"; txlen "4154";
5	ENSEMBL114_rn	exon	13906948	13907077	21.0915536308822	-	.	gene_id "ENSRNOG00000021718"; transcript_id "ENSRNOG00000021718_tx_24"; exon_id "5_13906948_13907077_-"; exonnum "15"; txlen "4513";
5	ENSEMBL114_rn	exon	13906948	13907077	20.8858181211615	-	.	gene_id "ENSRNOG00000021718"; transcript_id "ENSRNOG00000021718_tx_25"; exon_id "5_13906948_13907077_-"; exonnum "15"; txlen "4480";
5	ENSEMBL114_rn	exon	13906948	13907077	20.5080310417429	-	.	gene_id "ENSRNOG00000021718"; transcript_id "ENSRNOG00000021718_tx_28"; exon_id "5_13906948_13907077_-"; exonnum "10"; txlen "3824";
5	ENSEMBL114_rn	exon	13906948	13907077	19.0524435306688	-	.	gene_id "ENSRNOG00000021718"; transcript_id "ENSRNOG00000021718_tx_30"; exon_id "5_13906948_13907077_-"; exonnum "14"; txlen "4456";
5	ENSEMBL114_rn	exon	13906948	13907077	18.6713116780271	-	.	gene_id "ENSRNOG00000021718"; transcript_id "ENSRNOG00000021718_tx_31"; exon_id "5_13906948_13907077_-"; exonnum "15"; txlen "4328";
5	ENSEMBL114_rn	exon	13906948	13907077	18.2912831137001	-	.	gene_id "ENSRNOG00000021718"; transcript_id "ENSRNOG00000021718_tx_32"; exon_id "5_13906948_13907077_-"; exonnum "15"; txlen "4050";
5	ENSEMBL114_rn	exon	13906948	13907077	16.2384784274148	-	.	gene_id "ENSRNOG00000021718"; transcript_id "ENSRNOG00000021718_tx_34"; exon_id "5_13906948_13907077_-"; exonnum "14"; txlen "4026";
5	ENSEMBL114_rn	exon	13906948	13907077	16.1690490103369	-	.	gene_id "ENSRNOG00000021718"; transcript_id "ENSRNOG00000021718_tx_35"; exon_id "5_13906948_13907077_-"; exonnum "11"; txlen "3695";
5	ENSEMBL114_rn	exon	13906948	13907077	14.5756588084867	-	.	gene_id "ENSRNOG00000021718"; transcript_id "ENSRNOG00000021718_tx_37"; exon_id "5_13906948_13907077_-"; exonnum "14"; txlen "4584";
5	ENSEMBL114_rn	exon	13906948	13907077	14.2531672315767	-	.	gene_id "ENSRNOG00000021718"; transcript_id "ENSRNOG00000021718_tx_38"; exon_id "5_13906948_13907077_-"; exonnum "14"; txlen "4304";
5	ENSEMBL114_rn	exon	13906948	13907077	64.7173969496411	-	.	gene_id "ENSRNOG00000021718"; transcript_id "ENSRNOG00000021718_tx_4"; exon_id "5_13906948_13907077_-"; exonnum "16"; txlen "4412";
5	ENSEMBL114_rn	exon	13906948	13907077	13.6156456113804	-	.	gene_id "ENSRNOG00000021718"; transcript_id "ENSRNOG00000021718_tx_40"; exon_id "5_13906948_13907077_-"; exonnum "11"; txlen "4125";
5	ENSEMBL114_rn	exon	13906948	13907077	13.2754135628909	-	.	gene_id "ENSRNOG00000021718"; transcript_id "ENSRNOG00000021718_tx_41"; exon_id "5_13906948_13907077_-"; exonnum "11"; txlen "3973";
5	ENSEMBL114_rn	exon	13906948	13907077	11.8690169559872	-	.	gene_id "ENSRNOG00000021718"; transcript_id "ENSRNOG00000021718_tx_42"; exon_id "5_13906948_13907077_-"; exonnum "16"; txlen "4536";
5	ENSEMBL114_rn	exon	13906948	13907077	11.8464984274563	-	.	gene_id "ENSRNOG00000021718"; transcript_id "ENSRNOG00000021718_tx_43"; exon_id "5_13906948_13907077_-"; exonnum "14"; txlen "4432";
5	ENSEMBL114_rn	exon	13906948	13907077	11.3225109600476	-	.	gene_id "ENSRNOG00000021718"; transcript_id "ENSRNOG00000021718_tx_45"; exon_id "5_13906948_13907077_-"; exonnum "9"; txlen "3743";
5	ENSEMBL114_rn	exon	13906948	13907077	11.1383131524928	-	.	gene_id "ENSRNOG00000021718"; transcript_id "ENSRNOG00000021718_tx_46"; exon_id "5_13906948_13907077_-"; exonnum "10"; txlen "3671";
5	ENSEMBL114_rn	exon	13906948	13907077	10.9894288348329	-	.	gene_id "ENSRNOG00000021718"; transcript_id "ENSRNOG00000021718_tx_47"; exon_id "5_13906948_13907077_-"; exonnum "10"; txlen "4101";
5	ENSEMBL114_rn	exon	13906948	13907077	10.9673773506585	-	.	gene_id "ENSRNOG00000021718"; transcript_id "ENSRNOG00000021718_tx_48"; exon_id "5_13906948_13907077_-"; exonnum "13"; txlen "4375";
5	ENSEMBL114_rn	exon	13906948	13907077	10.7438534540862	-	.	gene_id "ENSRNOG00000021718"; transcript_id "ENSRNOG00000021718_tx_49"; exon_id "5_13906948_13907077_-"; exonnum "11"; txlen "3972";
5	ENSEMBL114_rn	exon	13906948	13907077	10.6355180911497	-	.	gene_id "ENSRNOG00000021718"; transcript_id "ENSRNOG00000021718_tx_50"; exon_id "5_13906948_13907077_-"; exonnum "15"; txlen "4404";
5	ENSEMBL114_rn	exon	13906948	13907077	10.1372310007098	-	.	gene_id "ENSRNOG00000021718"; transcript_id "ENSRNOG00000021718_tx_52"; exon_id "5_13906948_13907077_-"; exonnum "15"; txlen "4512";
5	ENSEMBL114_rn	exon	13906948	13907077	9.67180990325673	-	.	gene_id "ENSRNOG00000021718"; transcript_id "ENSRNOG00000021718_tx_53"; exon_id "5_13906948_13907077_-"; exonnum "13"; txlen "3945";
5	ENSEMBL114_rn	exon	13906948	13907077	9.66915991755757	-	.	gene_id "ENSRNOG00000021718"; transcript_id "ENSRNOG00000021718_tx_54"; exon_id "5_13906948_13907077_-"; exonnum "14"; txlen "4323";
5	ENSEMBL114_rn	exon	13906948	13907077	8.66791128871921	-	.	gene_id "ENSRNOG00000021718"; transcript_id "ENSRNOG00000021718_tx_55"; exon_id "5_13906948_13907077_-"; exonnum "14"; txlen "4195";
5	ENSEMBL114_rn	exon	13906948	13907077	8.56790462188539	-	.	gene_id "ENSRNOG00000021718"; transcript_id "ENSRNOG00000021718_tx_56"; exon_id "5_13906948_13907077_-"; exonnum "16"; txlen "4384";
5	ENSEMBL114_rn	exon	13906948	13907077	8.54484728738216	-	.	gene_id "ENSRNOG00000021718"; transcript_id "ENSRNOG00000021718_tx_57"; exon_id "5_13906948_13907077_-"; exonnum "15"; txlen "4327";
5	ENSEMBL114_rn	exon	13906948	13907077	8.1162658210571	-	.	gene_id "ENSRNOG00000021718"; transcript_id "ENSRNOG00000021718_tx_58"; exon_id "5_13906948_13907077_-"; exonnum "10"; txlen "3949";
5	ENSEMBL114_rn	exon	13906948	13907077	7.92405744479169	-	.	gene_id "ENSRNOG00000021718"; transcript_id "ENSRNOG00000021718_tx_59"; exon_id "5_13906948_13907077_-"; exonnum "11"; txlen "3820";
5	ENSEMBL114_rn	exon	13906948	13907077	7.92350701067107	-	.	gene_id "ENSRNOG00000021718"; transcript_id "ENSRNOG00000021718_tx_60"; exon_id "5_13906948_13907077_-"; exonnum "16"; txlen "4428";
5	ENSEMBL114_rn	exon	13906948	13907077	7.80576792099875	-	.	gene_id "ENSRNOG00000021718"; transcript_id "ENSRNOG00000021718_tx_62"; exon_id "5_13906948_13907077_-"; exonnum "10"; txlen "3948";
5	ENSEMBL114_rn	exon	13906948	13907077	7.55089675921925	-	.	gene_id "ENSRNOG00000021718"; transcript_id "ENSRNOG00000021718_tx_63"; exon_id "5_13906948_13907077_-"; exonnum "17"; txlen "4454";
5	ENSEMBL114_rn	exon	13906948	13907077	7.20696066727808	-	.	gene_id "ENSRNOG00000021718"; transcript_id "ENSRNOG00000021718_tx_64"; exon_id "5_13906948_13907077_-"; exonnum "17"; txlen "4731";
5	ENSEMBL114_rn	exon	13906948	13907077	7.20696066727808	-	.	gene_id "ENSRNOG00000021718"; transcript_id "ENSRNOG00000021718_tx_65"; exon_id "5_13906948_13907077_-"; exonnum "17"; txlen "4579";
5	ENSEMBL114_rn	exon	13906948	13907077	7.19511620902951	-	.	gene_id "ENSRNOG00000021718"; transcript_id "ENSRNOG00000021718_tx_66"; exon_id "5_13906948_13907077_-"; exonnum "15"; txlen "4360";
5	ENSEMBL114_rn	exon	13906948	13907077	6.83135797920206	-	.	gene_id "ENSRNOG00000021718"; transcript_id "ENSRNOG00000021718_tx_68"; exon_id "5_13906948_13907077_-"; exonnum "15"; txlen "4219";
5	ENSEMBL114_rn	exon	13906948	13907077	6.82628411558509	-	.	gene_id "ENSRNOG00000021718"; transcript_id "ENSRNOG00000021718_tx_69"; exon_id "5_13906948_13907077_-"; exonnum "13"; txlen "4223";
5	ENSEMBL114_rn	exon	13906948	13907077	40.3878572119526	-	.	gene_id "ENSRNOG00000021718"; transcript_id "ENSRNOG00000021718_tx_7"; exon_id "5_13906948_13907077_-"; exonnum "14"; txlen "4179";
5	ENSEMBL114_rn	exon	13906948	13907077	6.5558761543567	-	.	gene_id "ENSRNOG00000021718"; transcript_id "ENSRNOG00000021718_tx_70"; exon_id "5_13906948_13907077_-"; exonnum "9"; txlen "4020";
5	ENSEMBL114_rn	exon	13906948	13907077	6.05356548452731	-	.	gene_id "ENSRNOG00000021718"; transcript_id "ENSRNOG00000021718_tx_72"; exon_id "5_13906948_13907077_-"; exonnum "16"; txlen "4430";
5	ENSEMBL114_rn	exon	13906948	13907077	5.79972758092113	-	.	gene_id "ENSRNOG00000021718"; transcript_id "ENSRNOG00000021718_tx_73"; exon_id "5_13906948_13907077_-"; exonnum "13"; txlen "4114";
5	ENSEMBL114_rn	exon	13906948	13907077	5.54444437871443	-	.	gene_id "ENSRNOG00000021718"; transcript_id "ENSRNOG00000021718_tx_75"; exon_id "5_13906948_13907077_-"; exonnum "17"; txlen "4301";
5	ENSEMBL114_rn	exon	13906948	13907077	5.50586140442435	-	.	gene_id "ENSRNOG00000021718"; transcript_id "ENSRNOG00000021718_tx_76"; exon_id "5_13906948_13907077_-"; exonnum "9"; txlen "3590";
5	ENSEMBL114_rn	exon	13906948	13907077	5.49659857833711	-	.	gene_id "ENSRNOG00000021718"; transcript_id "ENSRNOG00000021718_tx_77"; exon_id "5_13906948_13907077_-"; exonnum "15"; txlen "4175";
5	ENSEMBL114_rn	exon	13906948	13907077	5.35962205289963	-	.	gene_id "ENSRNOG00000021718"; transcript_id "ENSRNOG00000021718_tx_78"; exon_id "5_13906948_13907077_-"; exonnum "15"; txlen "4251";
5	ENSEMBL114_rn	exon	13906948	13907077	5.20594744833526	-	.	gene_id "ENSRNOG00000021718"; transcript_id "ENSRNOG00000021718_tx_79"; exon_id "5_13906948_13907077_-"; exonnum "14"; txlen "4303";
5	ENSEMBL114_rn	exon	13906948	13907077	39.5909288458908	-	.	gene_id "ENSRNOG00000021718"; transcript_id "ENSRNOG00000021718_tx_8"; exon_id "5_13906948_13907077_-"; exonnum "15"; txlen "4203";
5	ENSEMBL114_rn	exon	13906948	13907077	5.01235036489904	-	.	gene_id "ENSRNOG00000021718"; transcript_id "ENSRNOG00000021718_tx_80"; exon_id "5_13906948_13907077_-"; exonnum "15"; txlen "4529";
5	ENSEMBL114_rn	exon	13906948	13907077	4.51941215920653	-	.	gene_id "ENSRNOG00000021718"; transcript_id "ENSRNOG00000021718_tx_81"; exon_id "5_13906948_13907077_-"; exonnum "14"; txlen "4431";
5	ENSEMBL114_rn	exon	13906948	13907077	4.30023175692645	-	.	gene_id "ENSRNOG00000021718"; transcript_id "ENSRNOG00000021718_tx_82"; exon_id "5_13906948_13907077_-"; exonnum "9"; txlen "3868";
5	ENSEMBL114_rn	exon	13906948	13907077	3.91368054878085	-	.	gene_id "ENSRNOG00000021718"; transcript_id "ENSRNOG00000021718_tx_84"; exon_id "5_13906948_13907077_-"; exonnum "16"; txlen "4553";
5	ENSEMBL114_rn	exon	13906948	13907077	3.75693104256481	-	.	gene_id "ENSRNOG00000021718"; transcript_id "ENSRNOG00000021718_tx_86"; exon_id "5_13906948_13907077_-"; exonnum "14"; txlen "4170";
5	ENSEMBL114_rn	exon	13906948	13907077	3.74899192757879	-	.	gene_id "ENSRNOG00000021718"; transcript_id "ENSRNOG00000021718_tx_87"; exon_id "5_13906948_13907077_-"; exonnum "14"; txlen "4151";
5	ENSEMBL114_rn	exon	13906948	13907077	3.65146319268918	-	.	gene_id "ENSRNOG00000021718"; transcript_id "ENSRNOG00000021718_tx_88"; exon_id "5_13906948_13907077_-"; exonnum "14"; txlen "4320";
5	ENSEMBL114_rn	exon	13906948	13907077	3.62674404202201	-	.	gene_id "ENSRNOG00000021718"; transcript_id "ENSRNOG00000021718_tx_89"; exon_id "5_13906948_13907077_-"; exonnum "10"; txlen "3796";
5	ENSEMBL114_rn	exon	13906948	13907077	3.31889967018529	-	.	gene_id "ENSRNOG00000021718"; transcript_id "ENSRNOG00000021718_tx_90"; exon_id "5_13906948_13907077_-"; exonnum "14"; txlen "4042";
5	ENSEMBL114_rn	exon	13906948	13907077	3.259455053604	-	.	gene_id "ENSRNOG00000021718"; transcript_id "ENSRNOG00000021718_tx_91"; exon_id "5_13906948_13907077_-"; exonnum "14"; txlen "4448";
5	ENSEMBL114_rn	exon	13906948	13907077	3.23376285483477	-	.	gene_id "ENSRNOG00000021718"; transcript_id "ENSRNOG00000021718_tx_92"; exon_id "5_13906948_13907077_-"; exonnum "10"; txlen "3840";
5	ENSEMBL114_rn	exon	13906948	13907077	3.10979749081229	-	.	gene_id "ENSRNOG00000021718"; transcript_id "ENSRNOG00000021718_tx_93"; exon_id "5_13906948_13907077_-"; exonnum "11"; txlen "3864";
5	ENSEMBL114_rn	exon	13906948	13907077	2.96697229021135	-	.	gene_id "ENSRNOG00000021718"; transcript_id "ENSRNOG00000021718_tx_94"; exon_id "5_13906948_13907077_-"; exonnum "16"; txlen "4277";
5	ENSEMBL114_rn	exon	13906948	13907077	2.96353837226334	-	.	gene_id "ENSRNOG00000021718"; transcript_id "ENSRNOG00000021718_tx_95"; exon_id "5_13906948_13907077_-"; exonnum "15"; txlen "4349";
5	ENSEMBL114_rn	exon	13906948	13907077	2.94693482377382	-	.	gene_id "ENSRNOG00000021718"; transcript_id "ENSRNOG00000021718_tx_96"; exon_id "5_13906948_13907077_-"; exonnum "9"; txlen "3867";
5	ENSEMBL114_rn	exon	13906948	13907077	2.67498842547401	-	.	gene_id "ENSRNOG00000021718"; transcript_id "ENSRNOG00000021718_tx_97"; exon_id "5_13906948_13907077_-"; exonnum "14"; txlen "4279";
5	ENSEMBL114_rn	exon	13906948	13907077	2.56443648259946	-	.	gene_id "ENSRNOG00000021718"; transcript_id "ENSRNOG00000021718_tx_98"; exon_id "5_13906948_13907077_-"; exonnum "13"; txlen "4070";
5	ensembl	exon	13908312	13908390	0	-	.	gene_id "ENSRNOG00000021718"; gene_version "7"; transcript_id "ENSRNOT00000099294"; transcript_version "2"; exon_number "14"; gene_name "Cspp1"; gene_source "ensembl"; gene_biotype "protein_coding"; transcript_name "Cspp1-203"; transcript_source "ensembl"; transcript_biotype "protein_coding"; exon_id "ENSRNOE00000419652"; exon_version "1";
5	ensembl	CDS	13908312	13908390	0	-	2	gene_id "ENSRNOG00000021718"; gene_version "7"; transcript_id "ENSRNOT00000099294"; transcript_version "2"; exon_number "14"; gene_name "Cspp1"; gene_source "ensembl"; gene_biotype "protein_coding"; transcript_name "Cspp1-203"; transcript_source "ensembl"; transcript_biotype "protein_coding"; protein_id "ENSRNOP00000081772"; protein_version "2";
5	ensembl	exon	13908312	13908390	0	-	.	gene_id "ENSRNOG00000021718"; gene_version "7"; transcript_id "ENSRNOT00000112751"; transcript_version "2"; exon_number "15"; gene_name "Cspp1"; gene_source "ensembl"; gene_biotype "protein_coding"; transcript_name "Cspp1-204"; transcript_source "ensembl"; transcript_biotype "protein_coding"; exon_id "ENSRNOE00000419652"; exon_version "1";
5	ensembl	CDS	13908312	13908390	0	-	2	gene_id "ENSRNOG00000021718"; gene_version "7"; transcript_id "ENSRNOT00000112751"; transcript_version "2"; exon_number "15"; gene_name "Cspp1"; gene_source "ensembl"; gene_biotype "protein_coding"; transcript_name "Cspp1-204"; transcript_source "ensembl"; transcript_biotype "protein_coding"; protein_id "ENSRNOP00000095654"; protein_version "2";
5	ensembl	exon	13908312	13908390	0	-	.	gene_id "ENSRNOG00000021718"; gene_version "7"; transcript_id "ENSRNOT00000008480"; transcript_version "8"; exon_number "16"; gene_name "Cspp1"; gene_source "ensembl"; gene_biotype "protein_coding"; transcript_name "Cspp1-201"; transcript_source "ensembl"; transcript_biotype "protein_coding"; exon_id "ENSRNOE00000419652"; exon_version "1"; tag "Ensembl_canonical";
5	ensembl	CDS	13908312	13908390	0	-	2	gene_id "ENSRNOG00000021718"; gene_version "7"; transcript_id "ENSRNOT00000008480"; transcript_version "8"; exon_number "16"; gene_name "Cspp1"; gene_source "ensembl"; gene_biotype "protein_coding"; transcript_name "Cspp1-201"; transcript_source "ensembl"; transcript_biotype "protein_coding"; protein_id "ENSRNOP00000008480"; protein_version "8"; tag "Ensembl_canonical";
5	ensembl	exon	13908312	13908390	0	-	.	gene_id "ENSRNOG00000021718"; gene_version "7"; transcript_id "ENSRNOT00000097155"; transcript_version "2"; exon_number "13"; gene_name "Cspp1"; gene_source "ensembl"; gene_biotype "protein_coding"; transcript_name "Cspp1-202"; transcript_source "ensembl"; transcript_biotype "protein_coding"; exon_id "ENSRNOE00000419652"; exon_version "1";
5	ensembl	CDS	13908312	13908390	0	-	2	gene_id "ENSRNOG00000021718"; gene_version "7"; transcript_id "ENSRNOT00000097155"; transcript_version "2"; exon_number "13"; gene_name "Cspp1"; gene_source "ensembl"; gene_biotype "protein_coding"; transcript_name "Cspp1-202"; transcript_source "ensembl"; transcript_biotype "protein_coding"; protein_id "ENSRNOP00000085024"; protein_version "2";
5	ENSEMBL114_rn	exon	13908312	13908390	37.9451068634212	-	.	gene_id "ENSRNOG00000021718"; transcript_id "ENSRNOG00000021718_tx_10"; exon_id "5_13908312_13908390_-"; exonnum "13"; txlen "4307";
5	ENSEMBL114_rn	exon	13908312	13908390	2.44403450638043	-	.	gene_id "ENSRNOG00000021718"; transcript_id "ENSRNOG00000021718_tx_100"; exon_id "5_13908312_13908390_-"; exonnum "15"; txlen "4275";
5	ENSEMBL114_rn	exon	13908312	13908390	2.4149246381052	-	.	gene_id "ENSRNOG00000021718"; transcript_id "ENSRNOG00000021718_tx_101"; exon_id "5_13908312_13908390_-"; exonnum "13"; txlen "4024";
5	ENSEMBL114_rn	exon	13908312	13908390	2.35799937884345	-	.	gene_id "ENSRNOG00000021718"; transcript_id "ENSRNOG00000021718_tx_103"; exon_id "5_13908312_13908390_-"; exonnum "13"; txlen "4049";
5	ENSEMBL114_rn	exon	13908312	13908390	2.35799937884345	-	.	gene_id "ENSRNOG00000021718"; transcript_id "ENSRNOG00000021718_tx_104"; exon_id "5_13908312_13908390_-"; exonnum "14"; txlen "4258";
5	ENSEMBL114_rn	exon	13908312	13908390	2.32218892936295	-	.	gene_id "ENSRNOG00000021718"; transcript_id "ENSRNOG00000021718_tx_105"; exon_id "5_13908312_13908390_-"; exonnum "15"; txlen "4707";
5	ENSEMBL114_rn	exon	13908312	13908390	2.2849439607579	-	.	gene_id "ENSRNOG00000021718"; transcript_id "ENSRNOG00000021718_tx_106"; exon_id "5_13908312_13908390_-"; exonnum "14"; txlen "4344";
5	ENSEMBL114_rn	exon	13908312	13908390	2.23484201619827	-	.	gene_id "ENSRNOG00000021718"; transcript_id "ENSRNOG00000021718_tx_107"; exon_id "5_13908312_13908390_-"; exonnum "13"; txlen "3896";
5	ENSEMBL114_rn	exon	13908312	13908390	2.23484201619827	-	.	gene_id "ENSRNOG00000021718"; transcript_id "ENSRNOG00000021718_tx_108"; exon_id "5_13908312_13908390_-"; exonnum "14"; txlen "4105";
5	ENSEMBL114_rn	exon	13908312	13908390	2.23484201619827	-	.	gene_id "ENSRNOG00000021718"; transcript_id "ENSRNOG00000021718_tx_109"; exon_id "5_13908312_13908390_-"; exonnum "12"; txlen "3815";
5	ENSEMBL114_rn	exon	13908312	13908390	2.15758326134499	-	.	gene_id "ENSRNOG00000021718"; transcript_id "ENSRNOG00000021718_tx_111"; exon_id "5_13908312_13908390_-"; exonnum "12"; txlen "4208";
5	ENSEMBL114_rn	exon	13908312	13908390	2.1541199790576	-	.	gene_id "ENSRNOG00000021718"; transcript_id "ENSRNOG00000021718_tx_112"; exon_id "5_13908312_13908390_-"; exonnum "8"; txlen "3715";
5	ENSEMBL114_rn	exon	13908312	13908390	2.00897941533247	-	.	gene_id "ENSRNOG00000021718"; transcript_id "ENSRNOG00000021718_tx_115"; exon_id "5_13908312_13908390_-"; exonnum "12"; txlen "3961";
5	ENSEMBL114_rn	exon	13908312	13908390	1.94310133380313	-	.	gene_id "ENSRNOG00000021718"; transcript_id "ENSRNOG00000021718_tx_117"; exon_id "5_13908312_13908390_-"; exonnum "12"; txlen "4222";
5	ENSEMBL114_rn	exon	13908312	13908390	1.84250659815711	-	.	gene_id "ENSRNOG00000021718"; transcript_id "ENSRNOG00000021718_tx_118"; exon_id "5_13908312_13908390_-"; exonnum "16"; txlen "4715";
5	ENSEMBL114_rn	exon	13908312	13908390	1.84250659815711	-	.	gene_id "ENSRNOG00000021718"; transcript_id "ENSRNOG00000021718_tx_119"; exon_id "5_13908312_13908390_-"; exonnum "16"; txlen "4563";
5	ENSEMBL114_rn	exon	13908312	13908390	28.6544147475167	-	.	gene_id "ENSRNOG00000021718"; transcript_id "ENSRNOG00000021718_tx_12"; exon_id "5_13908312_13908390_-"; exonnum "14"; txlen "4235";
5	ENSEMBL114_rn	exon	13908312	13908390	1.83372054754311	-	.	gene_id "ENSRNOG00000021718"; transcript_id "ENSRNOG00000021718_tx_120"; exon_id "5_13908312_13908390_-"; exonnum "10"; txlen "3989";
5	ENSEMBL114_rn	exon	13908312	13908390	1.79298248507053	-	.	gene_id "ENSRNOG00000021718"; transcript_id "ENSRNOG00000021718_tx_121"; exon_id "5_13908312_13908390_-"; exonnum "15"; txlen "4391";
5	ENSEMBL114_rn	exon	13908312	13908390	1.79298248507053	-	.	gene_id "ENSRNOG00000021718"; transcript_id "ENSRNOG00000021718_tx_122"; exon_id "5_13908312_13908390_-"; exonnum "15"; txlen "4238";
5	ENSEMBL114_rn	exon	13908312	13908390	1.78438153035719	-	.	gene_id "ENSRNOG00000021718"; transcript_id "ENSRNOG00000021718_tx_123"; exon_id "5_13908312_13908390_-"; exonnum "8"; txlen "3759";
5	ENSEMBL114_rn	exon	13908312	13908390	1.67346638738436	-	.	gene_id "ENSRNOG00000021718"; transcript_id "ENSRNOG00000021718_tx_124"; exon_id "5_13908312_13908390_-"; exonnum "13"; txlen "4065";
5	ENSEMBL114_rn	exon	13908312	13908390	1.67346638738436	-	.	gene_id "ENSRNOG00000021718"; transcript_id "ENSRNOG00000021718_tx_125"; exon_id "5_13908312_13908390_-"; exonnum "13"; txlen "3912";
5	ENSEMBL114_rn	exon	13908312	13908390	1.67346638738436	-	.	gene_id "ENSRNOG00000021718"; transcript_id "ENSRNOG00000021718_tx_126"; exon_id "5_13908312_13908390_-"; exonnum "14"; txlen "4274";
5	ENSEMBL114_rn	exon	13908312	13908390	1.67346638738436	-	.	gene_id "ENSRNOG00000021718"; transcript_id "ENSRNOG00000021718_tx_127"; exon_id "5_13908312_13908390_-"; exonnum "12"; txlen "3984";
5	ENSEMBL114_rn	exon	13908312	13908390	1.67346638738436	-	.	gene_id "ENSRNOG00000021718"; transcript_id "ENSRNOG00000021718_tx_128"; exon_id "5_13908312_13908390_-"; exonnum "14"; txlen "4121";
5	ENSEMBL114_rn	exon	13908312	13908390	1.67346638738436	-	.	gene_id "ENSRNOG00000021718"; transcript_id "ENSRNOG00000021718_tx_129"; exon_id "5_13908312_13908390_-"; exonnum "12"; txlen "3831";
5	ENSEMBL114_rn	exon	13908312	13908390	1.67346638738436	-	.	gene_id "ENSRNOG00000021718"; transcript_id "ENSRNOG00000021718_tx_130"; exon_id "5_13908312_13908390_-"; exonnum "13"; txlen "4193";
5	ENSEMBL114_rn	exon	13908312	13908390	1.67346638738436	-	.	gene_id "ENSRNOG00000021718"; transcript_id "ENSRNOG00000021718_tx_131"; exon_id "5_13908312_13908390_-"; exonnum "13"; txlen "4040";
5	ENSEMBL114_rn	exon	13908312	13908390	1.63129032863355	-	.	gene_id "ENSRNOG00000021718"; transcript_id "ENSRNOG00000021718_tx_133"; exon_id "5_13908312_13908390_-"; exonnum "14"; txlen "4066";
5	ENSEMBL114_rn	exon	13908312	13908390	1.6198996278443	-	.	gene_id "ENSRNOG00000021718"; transcript_id "ENSRNOG00000021718_tx_134"; exon_id "5_13908312_13908390_-"; exonnum "10"; txlen "3711";
5	ENSEMBL114_rn	exon	13908312	13908390	1.61347331986561	-	.	gene_id "ENSRNOG00000021718"; transcript_id "ENSRNOG00000021718_tx_135"; exon_id "5_13908312_13908390_-"; exonnum "12"; txlen "4055";
5	ENSEMBL114_rn	exon	13908312	13908390	1.48257585707309	-	.	gene_id "ENSRNOG00000021718"; transcript_id "ENSRNOG00000021718_tx_137"; exon_id "5_13908312_13908390_-"; exonnum "9"; txlen "3965";
5	ENSEMBL114_rn	exon	13908312	13908390	1.48244494956151	-	.	gene_id "ENSRNOG00000021718"; transcript_id "ENSRNOG00000021718_tx_138"; exon_id "5_13908312_13908390_-"; exonnum "12"; txlen "4224";
5	ENSEMBL114_rn	exon	13908312	13908390	1.36147153196643	-	.	gene_id "ENSRNOG00000021718"; transcript_id "ENSRNOG00000021718_tx_140"; exon_id "5_13908312_13908390_-"; exonnum "14"; txlen "4376";
5	ENSEMBL114_rn	exon	13908312	13908390	1.34696501066039	-	.	gene_id "ENSRNOG00000021718"; transcript_id "ENSRNOG00000021718_tx_141"; exon_id "5_13908312_13908390_-"; exonnum "14"; txlen "4367";
5	ENSEMBL114_rn	exon	13908312	13908390	1.34696501066039	-	.	gene_id "ENSRNOG00000021718"; transcript_id "ENSRNOG00000021718_tx_142"; exon_id "5_13908312_13908390_-"; exonnum "14"; txlen "4214";
5	ENSEMBL114_rn	exon	13908312	13908390	1.30301650943656	-	.	gene_id "ENSRNOG00000021718"; transcript_id "ENSRNOG00000021718_tx_143"; exon_id "5_13908312_13908390_-"; exonnum "11"; txlen "3846";
5	ENSEMBL114_rn	exon	13908312	13908390	1.28904224560829	-	.	gene_id "ENSRNOG00000021718"; transcript_id "ENSRNOG00000021718_tx_144"; exon_id "5_13908312_13908390_-"; exonnum "14"; txlen "4196";
5	ENSEMBL114_rn	exon	13908312	13908390	1.25289762959881	-	.	gene_id "ENSRNOG00000021718"; transcript_id "ENSRNOG00000021718_tx_145"; exon_id "5_13908312_13908390_-"; exonnum "16"; txlen "4590";
5	ENSEMBL114_rn	exon	13908312	13908390	1.25272388196465	-	.	gene_id "ENSRNOG00000021718"; transcript_id "ENSRNOG00000021718_tx_146"; exon_id "5_13908312_13908390_-"; exonnum "12"; txlen "4071";
5	ENSEMBL114_rn	exon	13908312	13908390	1.22346149039916	-	.	gene_id "ENSRNOG00000021718"; transcript_id "ENSRNOG00000021718_tx_148"; exon_id "5_13908312_13908390_-"; exonnum "12"; txlen "4485";
5	ENSEMBL114_rn	exon	13908312	13908390	1.17817843749333	-	.	gene_id "ENSRNOG00000021718"; transcript_id "ENSRNOG00000021718_tx_149"; exon_id "5_13908312_13908390_-"; exonnum "15"; txlen "4555";
5	ENSEMBL114_rn	exon	13908312	13908390	26.4782900942684	-	.	gene_id "ENSRNOG00000021718"; transcript_id "ENSRNOG00000021718_tx_15"; exon_id "5_13908312_13908390_-"; exonnum "12"; txlen "4098";
5	ENSEMBL114_rn	exon	13908312	13908390	1.16900893083563	-	.	gene_id "ENSRNOG00000021718"; transcript_id "ENSRNOG00000021718_tx_150"; exon_id "5_13908312_13908390_-"; exonnum "11"; txlen "3999";
5	ENSEMBL114_rn	exon	13908312	13908390	25.2149841153765	-	.	gene_id "ENSRNOG00000021718"; transcript_id "ENSRNOG00000021718_tx_16"; exon_id "5_13908312_13908390_-"; exonnum "15"; txlen "4259";
5	ENSEMBL114_rn	exon	13908312	13908390	23.5241475314125	-	.	gene_id "ENSRNOG00000021718"; transcript_id "ENSRNOG00000021718_tx_18"; exon_id "5_13908312_13908390_-"; exonnum "15"; txlen "4689";
5	ENSEMBL114_rn	exon	13908312	13908390	23.5126628856597	-	.	gene_id "ENSRNOG00000021718"; transcript_id "ENSRNOG00000021718_tx_19"; exon_id "5_13908312_13908390_-"; exonnum "10"; txlen "3848";
5	ENSEMBL114_rn	exon	13908312	13908390	73.8020831700791	-	.	gene_id "ENSRNOG00000021718"; transcript_id "ENSRNOG00000021718_tx_2"; exon_id "5_13908312_13908390_-"; exonnum "14"; txlen "4388";
5	ENSEMBL114_rn	exon	13908312	13908390	22.325821400566	-	.	gene_id "ENSRNOG00000021718"; transcript_id "ENSRNOG00000021718_tx_20"; exon_id "5_13908312_13908390_-"; exonnum "15"; txlen "4537";
5	ENSEMBL114_rn	exon	13908312	13908390	22.2817992095197	-	.	gene_id "ENSRNOG00000021718"; transcript_id "ENSRNOG00000021718_tx_21"; exon_id "5_13908312_13908390_-"; exonnum "14"; txlen "4665";
5	ENSEMBL114_rn	exon	13908312	13908390	21.3445631563813	-	.	gene_id "ENSRNOG00000021718"; transcript_id "ENSRNOG00000021718_tx_23"; exon_id "5_13908312_13908390_-"; exonnum "13"; txlen "4154";
5	ENSEMBL114_rn	exon	13908312	13908390	21.0915536308822	-	.	gene_id "ENSRNOG00000021718"; transcript_id "ENSRNOG00000021718_tx_24"; exon_id "5_13908312_13908390_-"; exonnum "14"; txlen "4513";
5	ENSEMBL114_rn	exon	13908312	13908390	20.8858181211615	-	.	gene_id "ENSRNOG00000021718"; transcript_id "ENSRNOG00000021718_tx_25"; exon_id "5_13908312_13908390_-"; exonnum "14"; txlen "4480";
5	ENSEMBL114_rn	exon	13908312	13908390	20.5080310417429	-	.	gene_id "ENSRNOG00000021718"; transcript_id "ENSRNOG00000021718_tx_28"; exon_id "5_13908312_13908390_-"; exonnum "9"; txlen "3824";
5	ENSEMBL114_rn	exon	13908312	13908390	19.0524435306688	-	.	gene_id "ENSRNOG00000021718"; transcript_id "ENSRNOG00000021718_tx_30"; exon_id "5_13908312_13908390_-"; exonnum "13"; txlen "4456";
5	ENSEMBL114_rn	exon	13908312	13908390	18.6713116780271	-	.	gene_id "ENSRNOG00000021718"; transcript_id "ENSRNOG00000021718_tx_31"; exon_id "5_13908312_13908390_-"; exonnum "14"; txlen "4328";
5	ENSEMBL114_rn	exon	13908312	13908390	18.2912831137001	-	.	gene_id "ENSRNOG00000021718"; transcript_id "ENSRNOG00000021718_tx_32"; exon_id "5_13908312_13908390_-"; exonnum "14"; txlen "4050";
5	ENSEMBL114_rn	exon	13908312	13908390	16.2384784274148	-	.	gene_id "ENSRNOG00000021718"; transcript_id "ENSRNOG00000021718_tx_34"; exon_id "5_13908312_13908390_-"; exonnum "13"; txlen "4026";
5	ENSEMBL114_rn	exon	13908312	13908390	16.1690490103369	-	.	gene_id "ENSRNOG00000021718"; transcript_id "ENSRNOG00000021718_tx_35"; exon_id "5_13908312_13908390_-"; exonnum "10"; txlen "3695";
5	ENSEMBL114_rn	exon	13908312	13908390	14.5756588084867	-	.	gene_id "ENSRNOG00000021718"; transcript_id "ENSRNOG00000021718_tx_37"; exon_id "5_13908312_13908390_-"; exonnum "13"; txlen "4584";
5	ENSEMBL114_rn	exon	13908312	13908390	14.2531672315767	-	.	gene_id "ENSRNOG00000021718"; transcript_id "ENSRNOG00000021718_tx_38"; exon_id "5_13908312_13908390_-"; exonnum "13"; txlen "4304";
5	ENSEMBL114_rn	exon	13908312	13908390	64.7173969496411	-	.	gene_id "ENSRNOG00000021718"; transcript_id "ENSRNOG00000021718_tx_4"; exon_id "5_13908312_13908390_-"; exonnum "15"; txlen "4412";
5	ENSEMBL114_rn	exon	13908312	13908390	13.6156456113804	-	.	gene_id "ENSRNOG00000021718"; transcript_id "ENSRNOG00000021718_tx_40"; exon_id "5_13908312_13908390_-"; exonnum "10"; txlen "4125";
5	ENSEMBL114_rn	exon	13908312	13908390	13.2754135628909	-	.	gene_id "ENSRNOG00000021718"; transcript_id "ENSRNOG00000021718_tx_41"; exon_id "5_13908312_13908390_-"; exonnum "10"; txlen "3973";
5	ENSEMBL114_rn	exon	13908312	13908390	11.8690169559872	-	.	gene_id "ENSRNOG00000021718"; transcript_id "ENSRNOG00000021718_tx_42"; exon_id "5_13908312_13908390_-"; exonnum "15"; txlen "4536";
5	ENSEMBL114_rn	exon	13908312	13908390	11.8464984274563	-	.	gene_id "ENSRNOG00000021718"; transcript_id "ENSRNOG00000021718_tx_43"; exon_id "5_13908312_13908390_-"; exonnum "13"; txlen "4432";
5	ENSEMBL114_rn	exon	13908312	13908390	11.3225109600476	-	.	gene_id "ENSRNOG00000021718"; transcript_id "ENSRNOG00000021718_tx_45"; exon_id "5_13908312_13908390_-"; exonnum "8"; txlen "3743";
5	ENSEMBL114_rn	exon	13908312	13908390	11.1383131524928	-	.	gene_id "ENSRNOG00000021718"; transcript_id "ENSRNOG00000021718_tx_46"; exon_id "5_13908312_13908390_-"; exonnum "9"; txlen "3671";
5	ENSEMBL114_rn	exon	13908312	13908390	10.9894288348329	-	.	gene_id "ENSRNOG00000021718"; transcript_id "ENSRNOG00000021718_tx_47"; exon_id "5_13908312_13908390_-"; exonnum "9"; txlen "4101";
5	ENSEMBL114_rn	exon	13908312	13908390	10.9673773506585	-	.	gene_id "ENSRNOG00000021718"; transcript_id "ENSRNOG00000021718_tx_48"; exon_id "5_13908312_13908390_-"; exonnum "12"; txlen "4375";
5	ENSEMBL114_rn	exon	13908312	13908390	10.7438534540862	-	.	gene_id "ENSRNOG00000021718"; transcript_id "ENSRNOG00000021718_tx_49"; exon_id "5_13908312_13908390_-"; exonnum "10"; txlen "3972";
5	ENSEMBL114_rn	exon	13908312	13908390	10.6355180911497	-	.	gene_id "ENSRNOG00000021718"; transcript_id "ENSRNOG00000021718_tx_50"; exon_id "5_13908312_13908390_-"; exonnum "14"; txlen "4404";
5	ENSEMBL114_rn	exon	13908312	13908390	10.1372310007098	-	.	gene_id "ENSRNOG00000021718"; transcript_id "ENSRNOG00000021718_tx_52"; exon_id "5_13908312_13908390_-"; exonnum "14"; txlen "4512";
5	ENSEMBL114_rn	exon	13908312	13908390	9.67180990325673	-	.	gene_id "ENSRNOG00000021718"; transcript_id "ENSRNOG00000021718_tx_53"; exon_id "5_13908312_13908390_-"; exonnum "12"; txlen "3945";
5	ENSEMBL114_rn	exon	13908312	13908390	9.66915991755757	-	.	gene_id "ENSRNOG00000021718"; transcript_id "ENSRNOG00000021718_tx_54"; exon_id "5_13908312_13908390_-"; exonnum "13"; txlen "4323";
5	ENSEMBL114_rn	exon	13908312	13908390	8.66791128871921	-	.	gene_id "ENSRNOG00000021718"; transcript_id "ENSRNOG00000021718_tx_55"; exon_id "5_13908312_13908390_-"; exonnum "13"; txlen "4195";
5	ENSEMBL114_rn	exon	13908312	13908390	8.56790462188539	-	.	gene_id "ENSRNOG00000021718"; transcript_id "ENSRNOG00000021718_tx_56"; exon_id "5_13908312_13908390_-"; exonnum "15"; txlen "4384";
5	ENSEMBL114_rn	exon	13908312	13908390	8.54484728738216	-	.	gene_id "ENSRNOG00000021718"; transcript_id "ENSRNOG00000021718_tx_57"; exon_id "5_13908312_13908390_-"; exonnum "14"; txlen "4327";
5	ENSEMBL114_rn	exon	13908312	13908390	8.1162658210571	-	.	gene_id "ENSRNOG00000021718"; transcript_id "ENSRNOG00000021718_tx_58"; exon_id "5_13908312_13908390_-"; exonnum "9"; txlen "3949";
5	ENSEMBL114_rn	exon	13908312	13908390	7.92405744479169	-	.	gene_id "ENSRNOG00000021718"; transcript_id "ENSRNOG00000021718_tx_59"; exon_id "5_13908312_13908390_-"; exonnum "10"; txlen "3820";
5	ENSEMBL114_rn	exon	13908312	13908390	7.92350701067107	-	.	gene_id "ENSRNOG00000021718"; transcript_id "ENSRNOG00000021718_tx_60"; exon_id "5_13908312_13908390_-"; exonnum "15"; txlen "4428";
5	ENSEMBL114_rn	exon	13908312	13908390	7.80576792099875	-	.	gene_id "ENSRNOG00000021718"; transcript_id "ENSRNOG00000021718_tx_62"; exon_id "5_13908312_13908390_-"; exonnum "9"; txlen "3948";
5	ENSEMBL114_rn	exon	13908312	13908390	7.55089675921925	-	.	gene_id "ENSRNOG00000021718"; transcript_id "ENSRNOG00000021718_tx_63"; exon_id "5_13908312_13908390_-"; exonnum "16"; txlen "4454";
5	ENSEMBL114_rn	exon	13908312	13908390	7.20696066727808	-	.	gene_id "ENSRNOG00000021718"; transcript_id "ENSRNOG00000021718_tx_64"; exon_id "5_13908312_13908390_-"; exonnum "16"; txlen "4731";
5	ENSEMBL114_rn	exon	13908312	13908390	7.20696066727808	-	.	gene_id "ENSRNOG00000021718"; transcript_id "ENSRNOG00000021718_tx_65"; exon_id "5_13908312_13908390_-"; exonnum "16"; txlen "4579";
5	ENSEMBL114_rn	exon	13908312	13908390	7.19511620902951	-	.	gene_id "ENSRNOG00000021718"; transcript_id "ENSRNOG00000021718_tx_66"; exon_id "5_13908312_13908390_-"; exonnum "14"; txlen "4360";
5	ENSEMBL114_rn	exon	13908312	13908390	6.83135797920206	-	.	gene_id "ENSRNOG00000021718"; transcript_id "ENSRNOG00000021718_tx_68"; exon_id "5_13908312_13908390_-"; exonnum "14"; txlen "4219";
5	ENSEMBL114_rn	exon	13908312	13908390	6.82628411558509	-	.	gene_id "ENSRNOG00000021718"; transcript_id "ENSRNOG00000021718_tx_69"; exon_id "5_13908312_13908390_-"; exonnum "12"; txlen "4223";
5	ENSEMBL114_rn	exon	13908312	13908390	40.3878572119526	-	.	gene_id "ENSRNOG00000021718"; transcript_id "ENSRNOG00000021718_tx_7"; exon_id "5_13908312_13908390_-"; exonnum "13"; txlen "4179";
5	ENSEMBL114_rn	exon	13908312	13908390	6.5558761543567	-	.	gene_id "ENSRNOG00000021718"; transcript_id "ENSRNOG00000021718_tx_70"; exon_id "5_13908312_13908390_-"; exonnum "8"; txlen "4020";
5	ENSEMBL114_rn	exon	13908312	13908390	6.05356548452731	-	.	gene_id "ENSRNOG00000021718"; transcript_id "ENSRNOG00000021718_tx_72"; exon_id "5_13908312_13908390_-"; exonnum "15"; txlen "4430";
5	ENSEMBL114_rn	exon	13908312	13908390	5.79972758092113	-	.	gene_id "ENSRNOG00000021718"; transcript_id "ENSRNOG00000021718_tx_73"; exon_id "5_13908312_13908390_-"; exonnum "12"; txlen "4114";
5	ENSEMBL114_rn	exon	13908312	13908390	5.54444437871443	-	.	gene_id "ENSRNOG00000021718"; transcript_id "ENSRNOG00000021718_tx_75"; exon_id "5_13908312_13908390_-"; exonnum "16"; txlen "4301";
5	ENSEMBL114_rn	exon	13908312	13908390	5.50586140442435	-	.	gene_id "ENSRNOG00000021718"; transcript_id "ENSRNOG00000021718_tx_76"; exon_id "5_13908312_13908390_-"; exonnum "8"; txlen "3590";
5	ENSEMBL114_rn	exon	13908312	13908390	5.49659857833711	-	.	gene_id "ENSRNOG00000021718"; transcript_id "ENSRNOG00000021718_tx_77"; exon_id "5_13908312_13908390_-"; exonnum "14"; txlen "4175";
5	ENSEMBL114_rn	exon	13908312	13908390	5.35962205289963	-	.	gene_id "ENSRNOG00000021718"; transcript_id "ENSRNOG00000021718_tx_78"; exon_id "5_13908312_13908390_-"; exonnum "14"; txlen "4251";
5	ENSEMBL114_rn	exon	13908312	13908390	5.20594744833526	-	.	gene_id "ENSRNOG00000021718"; transcript_id "ENSRNOG00000021718_tx_79"; exon_id "5_13908312_13908390_-"; exonnum "13"; txlen "4303";
5	ENSEMBL114_rn	exon	13908312	13908390	39.5909288458908	-	.	gene_id "ENSRNOG00000021718"; transcript_id "ENSRNOG00000021718_tx_8"; exon_id "5_13908312_13908390_-"; exonnum "14"; txlen "4203";
5	ENSEMBL114_rn	exon	13908312	13908390	5.01235036489904	-	.	gene_id "ENSRNOG00000021718"; transcript_id "ENSRNOG00000021718_tx_80"; exon_id "5_13908312_13908390_-"; exonnum "14"; txlen "4529";
5	ENSEMBL114_rn	exon	13908312	13908390	4.51941215920653	-	.	gene_id "ENSRNOG00000021718"; transcript_id "ENSRNOG00000021718_tx_81"; exon_id "5_13908312_13908390_-"; exonnum "13"; txlen "4431";
5	ENSEMBL114_rn	exon	13908312	13908390	4.30023175692645	-	.	gene_id "ENSRNOG00000021718"; transcript_id "ENSRNOG00000021718_tx_82"; exon_id "5_13908312_13908390_-"; exonnum "8"; txlen "3868";
5	ENSEMBL114_rn	exon	13908312	13908390	3.91368054878085	-	.	gene_id "ENSRNOG00000021718"; transcript_id "ENSRNOG00000021718_tx_84"; exon_id "5_13908312_13908390_-"; exonnum "15"; txlen "4553";
5	ENSEMBL114_rn	exon	13908312	13908390	3.75693104256481	-	.	gene_id "ENSRNOG00000021718"; transcript_id "ENSRNOG00000021718_tx_86"; exon_id "5_13908312_13908390_-"; exonnum "13"; txlen "4170";
5	ENSEMBL114_rn	exon	13908312	13908390	3.74899192757879	-	.	gene_id "ENSRNOG00000021718"; transcript_id "ENSRNOG00000021718_tx_87"; exon_id "5_13908312_13908390_-"; exonnum "13"; txlen "4151";
5	ENSEMBL114_rn	exon	13908312	13908390	3.65146319268918	-	.	gene_id "ENSRNOG00000021718"; transcript_id "ENSRNOG00000021718_tx_88"; exon_id "5_13908312_13908390_-"; exonnum "13"; txlen "4320";
5	ENSEMBL114_rn	exon	13908312	13908390	3.62674404202201	-	.	gene_id "ENSRNOG00000021718"; transcript_id "ENSRNOG00000021718_tx_89"; exon_id "5_13908312_13908390_-"; exonnum "9"; txlen "3796";
5	ENSEMBL114_rn	exon	13908312	13908390	3.31889967018529	-	.	gene_id "ENSRNOG00000021718"; transcript_id "ENSRNOG00000021718_tx_90"; exon_id "5_13908312_13908390_-"; exonnum "13"; txlen "4042";
5	ENSEMBL114_rn	exon	13908312	13908390	3.259455053604	-	.	gene_id "ENSRNOG00000021718"; transcript_id "ENSRNOG00000021718_tx_91"; exon_id "5_13908312_13908390_-"; exonnum "13"; txlen "4448";
5	ENSEMBL114_rn	exon	13908312	13908390	3.23376285483477	-	.	gene_id "ENSRNOG00000021718"; transcript_id "ENSRNOG00000021718_tx_92"; exon_id "5_13908312_13908390_-"; exonnum "9"; txlen "3840";
5	ENSEMBL114_rn	exon	13908312	13908390	3.10979749081229	-	.	gene_id "ENSRNOG00000021718"; transcript_id "ENSRNOG00000021718_tx_93"; exon_id "5_13908312_13908390_-"; exonnum "10"; txlen "3864";
5	ENSEMBL114_rn	exon	13908312	13908390	2.96697229021135	-	.	gene_id "ENSRNOG00000021718"; transcript_id "ENSRNOG00000021718_tx_94"; exon_id "5_13908312_13908390_-"; exonnum "15"; txlen "4277";
5	ENSEMBL114_rn	exon	13908312	13908390	2.96353837226334	-	.	gene_id "ENSRNOG00000021718"; transcript_id "ENSRNOG00000021718_tx_95"; exon_id "5_13908312_13908390_-"; exonnum "14"; txlen "4349";
5	ENSEMBL114_rn	exon	13908312	13908390	2.94693482377382	-	.	gene_id "ENSRNOG00000021718"; transcript_id "ENSRNOG00000021718_tx_96"; exon_id "5_13908312_13908390_-"; exonnum "8"; txlen "3867";
5	ENSEMBL114_rn	exon	13908312	13908390	2.67498842547401	-	.	gene_id "ENSRNOG00000021718"; transcript_id "ENSRNOG00000021718_tx_97"; exon_id "5_13908312_13908390_-"; exonnum "13"; txlen "4279";
5	ENSEMBL114_rn	exon	13908312	13908390	2.56443648259946	-	.	gene_id "ENSRNOG00000021718"; transcript_id "ENSRNOG00000021718_tx_98"; exon_id "5_13908312_13908390_-"; exonnum "12"; txlen "4070";
5	ENSEMBL114_rn	exon	13908312	13908390	2.50524003737833	-	.	gene_id "ENSRNOG00000021718"; transcript_id "ENSRNOG00000021718_tx_99"; exon_id "5_13908312_13908390_-"; exonnum "12"; txlen "3968";
5	ensembl	exon	13909112	13909245	0	-	.	gene_id "ENSRNOG00000021718"; gene_version "7"; transcript_id "ENSRNOT00000099294"; transcript_version "2"; exon_number "13"; gene_name "Cspp1"; gene_source "ensembl"; gene_biotype "protein_coding"; transcript_name "Cspp1-203"; transcript_source "ensembl"; transcript_biotype "protein_coding"; exon_id "ENSRNOE00000419653"; exon_version "2";
5	ensembl	CDS	13909112	13909245	0	-	1	gene_id "ENSRNOG00000021718"; gene_version "7"; transcript_id "ENSRNOT00000099294"; transcript_version "2"; exon_number "13"; gene_name "Cspp1"; gene_source "ensembl"; gene_biotype "protein_coding"; transcript_name "Cspp1-203"; transcript_source "ensembl"; transcript_biotype "protein_coding"; protein_id "ENSRNOP00000081772"; protein_version "2";
5	ensembl	exon	13909112	13909245	0	-	.	gene_id "ENSRNOG00000021718"; gene_version "7"; transcript_id "ENSRNOT00000112751"; transcript_version "2"; exon_number "14"; gene_name "Cspp1"; gene_source "ensembl"; gene_biotype "protein_coding"; transcript_name "Cspp1-204"; transcript_source "ensembl"; transcript_biotype "protein_coding"; exon_id "ENSRNOE00000419653"; exon_version "2";
5	ensembl	CDS	13909112	13909245	0	-	1	gene_id "ENSRNOG00000021718"; gene_version "7"; transcript_id "ENSRNOT00000112751"; transcript_version "2"; exon_number "14"; gene_name "Cspp1"; gene_source "ensembl"; gene_biotype "protein_coding"; transcript_name "Cspp1-204"; transcript_source "ensembl"; transcript_biotype "protein_coding"; protein_id "ENSRNOP00000095654"; protein_version "2";
5	ensembl	exon	13909112	13909245	0	-	.	gene_id "ENSRNOG00000021718"; gene_version "7"; transcript_id "ENSRNOT00000008480"; transcript_version "8"; exon_number "15"; gene_name "Cspp1"; gene_source "ensembl"; gene_biotype "protein_coding"; transcript_name "Cspp1-201"; transcript_source "ensembl"; transcript_biotype "protein_coding"; exon_id "ENSRNOE00000419653"; exon_version "2"; tag "Ensembl_canonical";
5	ensembl	CDS	13909112	13909245	0	-	1	gene_id "ENSRNOG00000021718"; gene_version "7"; transcript_id "ENSRNOT00000008480"; transcript_version "8"; exon_number "15"; gene_name "Cspp1"; gene_source "ensembl"; gene_biotype "protein_coding"; transcript_name "Cspp1-201"; transcript_source "ensembl"; transcript_biotype "protein_coding"; protein_id "ENSRNOP00000008480"; protein_version "8"; tag "Ensembl_canonical";
5	ensembl	exon	13909112	13909245	0	-	.	gene_id "ENSRNOG00000021718"; gene_version "7"; transcript_id "ENSRNOT00000097155"; transcript_version "2"; exon_number "12"; gene_name "Cspp1"; gene_source "ensembl"; gene_biotype "protein_coding"; transcript_name "Cspp1-202"; transcript_source "ensembl"; transcript_biotype "protein_coding"; exon_id "ENSRNOE00000419653"; exon_version "2";
5	ensembl	CDS	13909112	13909245	0	-	1	gene_id "ENSRNOG00000021718"; gene_version "7"; transcript_id "ENSRNOT00000097155"; transcript_version "2"; exon_number "12"; gene_name "Cspp1"; gene_source "ensembl"; gene_biotype "protein_coding"; transcript_name "Cspp1-202"; transcript_source "ensembl"; transcript_biotype "protein_coding"; protein_id "ENSRNOP00000085024"; protein_version "2";
5	ENSEMBL114_rn	exon	13909112	13909245	37.9451068634212	-	.	gene_id "ENSRNOG00000021718"; transcript_id "ENSRNOG00000021718_tx_10"; exon_id "5_13909112_13909245_-"; exonnum "12"; txlen "4307";
5	ENSEMBL114_rn	exon	13909112	13909245	2.44403450638043	-	.	gene_id "ENSRNOG00000021718"; transcript_id "ENSRNOG00000021718_tx_100"; exon_id "5_13909112_13909245_-"; exonnum "14"; txlen "4275";
5	ENSEMBL114_rn	exon	13909112	13909245	2.4149246381052	-	.	gene_id "ENSRNOG00000021718"; transcript_id "ENSRNOG00000021718_tx_101"; exon_id "5_13909112_13909245_-"; exonnum "12"; txlen "4024";
5	ENSEMBL114_rn	exon	13909112	13909245	2.35799937884345	-	.	gene_id "ENSRNOG00000021718"; transcript_id "ENSRNOG00000021718_tx_103"; exon_id "5_13909112_13909245_-"; exonnum "12"; txlen "4049";
5	ENSEMBL114_rn	exon	13909112	13909245	2.35799937884345	-	.	gene_id "ENSRNOG00000021718"; transcript_id "ENSRNOG00000021718_tx_104"; exon_id "5_13909112_13909245_-"; exonnum "13"; txlen "4258";
5	ENSEMBL114_rn	exon	13909112	13909245	2.32218892936295	-	.	gene_id "ENSRNOG00000021718"; transcript_id "ENSRNOG00000021718_tx_105"; exon_id "5_13909112_13909245_-"; exonnum "14"; txlen "4707";
5	ENSEMBL114_rn	exon	13909112	13909245	2.2849439607579	-	.	gene_id "ENSRNOG00000021718"; transcript_id "ENSRNOG00000021718_tx_106"; exon_id "5_13909112_13909245_-"; exonnum "13"; txlen "4344";
5	ENSEMBL114_rn	exon	13909112	13909245	2.23484201619827	-	.	gene_id "ENSRNOG00000021718"; transcript_id "ENSRNOG00000021718_tx_107"; exon_id "5_13909112_13909245_-"; exonnum "12"; txlen "3896";
5	ENSEMBL114_rn	exon	13909112	13909245	2.23484201619827	-	.	gene_id "ENSRNOG00000021718"; transcript_id "ENSRNOG00000021718_tx_108"; exon_id "5_13909112_13909245_-"; exonnum "13"; txlen "4105";
5	ENSEMBL114_rn	exon	13909112	13909245	2.23484201619827	-	.	gene_id "ENSRNOG00000021718"; transcript_id "ENSRNOG00000021718_tx_109"; exon_id "5_13909112_13909245_-"; exonnum "11"; txlen "3815";
5	ENSEMBL114_rn	exon	13909112	13909245	2.15758326134499	-	.	gene_id "ENSRNOG00000021718"; transcript_id "ENSRNOG00000021718_tx_111"; exon_id "5_13909112_13909245_-"; exonnum "11"; txlen "4208";
5	ENSEMBL114_rn	exon	13909112	13909245	2.1541199790576	-	.	gene_id "ENSRNOG00000021718"; transcript_id "ENSRNOG00000021718_tx_112"; exon_id "5_13909112_13909245_-"; exonnum "7"; txlen "3715";
5	ENSEMBL114_rn	exon	13909112	13909245	2.00897941533247	-	.	gene_id "ENSRNOG00000021718"; transcript_id "ENSRNOG00000021718_tx_115"; exon_id "5_13909112_13909245_-"; exonnum "11"; txlen "3961";
5	ENSEMBL114_rn	exon	13909112	13909245	1.94310133380313	-	.	gene_id "ENSRNOG00000021718"; transcript_id "ENSRNOG00000021718_tx_117"; exon_id "5_13909112_13909245_-"; exonnum "11"; txlen "4222";
5	ENSEMBL114_rn	exon	13909112	13909245	1.84250659815711	-	.	gene_id "ENSRNOG00000021718"; transcript_id "ENSRNOG00000021718_tx_118"; exon_id "5_13909112_13909245_-"; exonnum "15"; txlen "4715";
5	ENSEMBL114_rn	exon	13909112	13909245	1.84250659815711	-	.	gene_id "ENSRNOG00000021718"; transcript_id "ENSRNOG00000021718_tx_119"; exon_id "5_13909112_13909245_-"; exonnum "15"; txlen "4563";
5	ENSEMBL114_rn	exon	13909112	13909245	28.6544147475167	-	.	gene_id "ENSRNOG00000021718"; transcript_id "ENSRNOG00000021718_tx_12"; exon_id "5_13909112_13909245_-"; exonnum "13"; txlen "4235";
5	ENSEMBL114_rn	exon	13909112	13909245	1.83372054754311	-	.	gene_id "ENSRNOG00000021718"; transcript_id "ENSRNOG00000021718_tx_120"; exon_id "5_13909112_13909245_-"; exonnum "9"; txlen "3989";
5	ENSEMBL114_rn	exon	13909112	13909245	1.79298248507053	-	.	gene_id "ENSRNOG00000021718"; transcript_id "ENSRNOG00000021718_tx_121"; exon_id "5_13909112_13909245_-"; exonnum "14"; txlen "4391";
5	ENSEMBL114_rn	exon	13909112	13909245	1.79298248507053	-	.	gene_id "ENSRNOG00000021718"; transcript_id "ENSRNOG00000021718_tx_122"; exon_id "5_13909112_13909245_-"; exonnum "14"; txlen "4238";
5	ENSEMBL114_rn	exon	13909112	13909245	1.78438153035719	-	.	gene_id "ENSRNOG00000021718"; transcript_id "ENSRNOG00000021718_tx_123"; exon_id "5_13909112_13909245_-"; exonnum "7"; txlen "3759";
5	ENSEMBL114_rn	exon	13909112	13909245	1.67346638738436	-	.	gene_id "ENSRNOG00000021718"; transcript_id "ENSRNOG00000021718_tx_124"; exon_id "5_13909112_13909245_-"; exonnum "12"; txlen "4065";
5	ENSEMBL114_rn	exon	13909112	13909245	1.67346638738436	-	.	gene_id "ENSRNOG00000021718"; transcript_id "ENSRNOG00000021718_tx_125"; exon_id "5_13909112_13909245_-"; exonnum "12"; txlen "3912";
5	ENSEMBL114_rn	exon	13909112	13909245	1.67346638738436	-	.	gene_id "ENSRNOG00000021718"; transcript_id "ENSRNOG00000021718_tx_126"; exon_id "5_13909112_13909245_-"; exonnum "13"; txlen "4274";
5	ENSEMBL114_rn	exon	13909112	13909245	1.67346638738436	-	.	gene_id "ENSRNOG00000021718"; transcript_id "ENSRNOG00000021718_tx_127"; exon_id "5_13909112_13909245_-"; exonnum "11"; txlen "3984";
5	ENSEMBL114_rn	exon	13909112	13909245	1.67346638738436	-	.	gene_id "ENSRNOG00000021718"; transcript_id "ENSRNOG00000021718_tx_128"; exon_id "5_13909112_13909245_-"; exonnum "13"; txlen "4121";
5	ENSEMBL114_rn	exon	13909112	13909245	1.67346638738436	-	.	gene_id "ENSRNOG00000021718"; transcript_id "ENSRNOG00000021718_tx_129"; exon_id "5_13909112_13909245_-"; exonnum "11"; txlen "3831";
5	ENSEMBL114_rn	exon	13909112	13909245	1.67346638738436	-	.	gene_id "ENSRNOG00000021718"; transcript_id "ENSRNOG00000021718_tx_130"; exon_id "5_13909112_13909245_-"; exonnum "12"; txlen "4193";
5	ENSEMBL114_rn	exon	13909112	13909245	1.67346638738436	-	.	gene_id "ENSRNOG00000021718"; transcript_id "ENSRNOG00000021718_tx_131"; exon_id "5_13909112_13909245_-"; exonnum "12"; txlen "4040";
5	ENSEMBL114_rn	exon	13909112	13909245	1.63129032863355	-	.	gene_id "ENSRNOG00000021718"; transcript_id "ENSRNOG00000021718_tx_133"; exon_id "5_13909112_13909245_-"; exonnum "13"; txlen "4066";
5	ENSEMBL114_rn	exon	13909112	13909245	1.6198996278443	-	.	gene_id "ENSRNOG00000021718"; transcript_id "ENSRNOG00000021718_tx_134"; exon_id "5_13909112_13909245_-"; exonnum "9"; txlen "3711";
5	ENSEMBL114_rn	exon	13909112	13909245	1.61347331986561	-	.	gene_id "ENSRNOG00000021718"; transcript_id "ENSRNOG00000021718_tx_135"; exon_id "5_13909112_13909245_-"; exonnum "11"; txlen "4055";
5	ENSEMBL114_rn	exon	13909112	13909245	1.48257585707309	-	.	gene_id "ENSRNOG00000021718"; transcript_id "ENSRNOG00000021718_tx_137"; exon_id "5_13909112_13909245_-"; exonnum "8"; txlen "3965";
5	ENSEMBL114_rn	exon	13909112	13909245	1.48244494956151	-	.	gene_id "ENSRNOG00000021718"; transcript_id "ENSRNOG00000021718_tx_138"; exon_id "5_13909112_13909245_-"; exonnum "11"; txlen "4224";
5	ENSEMBL114_rn	exon	13909112	13909245	1.36147153196643	-	.	gene_id "ENSRNOG00000021718"; transcript_id "ENSRNOG00000021718_tx_140"; exon_id "5_13909112_13909245_-"; exonnum "13"; txlen "4376";
5	ENSEMBL114_rn	exon	13909112	13909245	1.34696501066039	-	.	gene_id "ENSRNOG00000021718"; transcript_id "ENSRNOG00000021718_tx_141"; exon_id "5_13909112_13909245_-"; exonnum "13"; txlen "4367";
5	ENSEMBL114_rn	exon	13909112	13909245	1.34696501066039	-	.	gene_id "ENSRNOG00000021718"; transcript_id "ENSRNOG00000021718_tx_142"; exon_id "5_13909112_13909245_-"; exonnum "13"; txlen "4214";
5	ENSEMBL114_rn	exon	13909112	13909245	1.30301650943656	-	.	gene_id "ENSRNOG00000021718"; transcript_id "ENSRNOG00000021718_tx_143"; exon_id "5_13909112_13909245_-"; exonnum "10"; txlen "3846";
5	ENSEMBL114_rn	exon	13909112	13909245	1.28904224560829	-	.	gene_id "ENSRNOG00000021718"; transcript_id "ENSRNOG00000021718_tx_144"; exon_id "5_13909112_13909245_-"; exonnum "13"; txlen "4196";
5	ENSEMBL114_rn	exon	13909112	13909245	1.25289762959881	-	.	gene_id "ENSRNOG00000021718"; transcript_id "ENSRNOG00000021718_tx_145"; exon_id "5_13909112_13909245_-"; exonnum "15"; txlen "4590";
5	ENSEMBL114_rn	exon	13909112	13909245	1.25272388196465	-	.	gene_id "ENSRNOG00000021718"; transcript_id "ENSRNOG00000021718_tx_146"; exon_id "5_13909112_13909245_-"; exonnum "11"; txlen "4071";
5	ENSEMBL114_rn	exon	13909112	13909245	1.22346149039916	-	.	gene_id "ENSRNOG00000021718"; transcript_id "ENSRNOG00000021718_tx_148"; exon_id "5_13909112_13909245_-"; exonnum "11"; txlen "4485";
5	ENSEMBL114_rn	exon	13909112	13909245	1.17817843749333	-	.	gene_id "ENSRNOG00000021718"; transcript_id "ENSRNOG00000021718_tx_149"; exon_id "5_13909112_13909245_-"; exonnum "14"; txlen "4555";
5	ENSEMBL114_rn	exon	13909112	13909245	26.4782900942684	-	.	gene_id "ENSRNOG00000021718"; transcript_id "ENSRNOG00000021718_tx_15"; exon_id "5_13909112_13909245_-"; exonnum "11"; txlen "4098";
5	ENSEMBL114_rn	exon	13909112	13909245	1.16900893083563	-	.	gene_id "ENSRNOG00000021718"; transcript_id "ENSRNOG00000021718_tx_150"; exon_id "5_13909112_13909245_-"; exonnum "10"; txlen "3999";
5	ENSEMBL114_rn	exon	13909112	13909245	25.2149841153765	-	.	gene_id "ENSRNOG00000021718"; transcript_id "ENSRNOG00000021718_tx_16"; exon_id "5_13909112_13909245_-"; exonnum "14"; txlen "4259";
5	ENSEMBL114_rn	exon	13909112	13909245	23.5241475314125	-	.	gene_id "ENSRNOG00000021718"; transcript_id "ENSRNOG00000021718_tx_18"; exon_id "5_13909112_13909245_-"; exonnum "14"; txlen "4689";
5	ENSEMBL114_rn	exon	13909112	13909245	23.5126628856597	-	.	gene_id "ENSRNOG00000021718"; transcript_id "ENSRNOG00000021718_tx_19"; exon_id "5_13909112_13909245_-"; exonnum "9"; txlen "3848";
5	ENSEMBL114_rn	exon	13909112	13909245	73.8020831700791	-	.	gene_id "ENSRNOG00000021718"; transcript_id "ENSRNOG00000021718_tx_2"; exon_id "5_13909112_13909245_-"; exonnum "13"; txlen "4388";
5	ENSEMBL114_rn	exon	13909112	13909245	22.325821400566	-	.	gene_id "ENSRNOG00000021718"; transcript_id "ENSRNOG00000021718_tx_20"; exon_id "5_13909112_13909245_-"; exonnum "14"; txlen "4537";
5	ENSEMBL114_rn	exon	13909112	13909245	22.2817992095197	-	.	gene_id "ENSRNOG00000021718"; transcript_id "ENSRNOG00000021718_tx_21"; exon_id "5_13909112_13909245_-"; exonnum "13"; txlen "4665";
5	ENSEMBL114_rn	exon	13909112	13909245	21.3445631563813	-	.	gene_id "ENSRNOG00000021718"; transcript_id "ENSRNOG00000021718_tx_23"; exon_id "5_13909112_13909245_-"; exonnum "12"; txlen "4154";
5	ENSEMBL114_rn	exon	13909112	13909245	21.0915536308822	-	.	gene_id "ENSRNOG00000021718"; transcript_id "ENSRNOG00000021718_tx_24"; exon_id "5_13909112_13909245_-"; exonnum "13"; txlen "4513";
5	ENSEMBL114_rn	exon	13909112	13909245	20.8858181211615	-	.	gene_id "ENSRNOG00000021718"; transcript_id "ENSRNOG00000021718_tx_25"; exon_id "5_13909112_13909245_-"; exonnum "13"; txlen "4480";
5	ENSEMBL114_rn	exon	13909112	13909245	20.5080310417429	-	.	gene_id "ENSRNOG00000021718"; transcript_id "ENSRNOG00000021718_tx_28"; exon_id "5_13909112_13909245_-"; exonnum "8"; txlen "3824";
5	ENSEMBL114_rn	exon	13909112	13909245	19.0524435306688	-	.	gene_id "ENSRNOG00000021718"; transcript_id "ENSRNOG00000021718_tx_30"; exon_id "5_13909112_13909245_-"; exonnum "12"; txlen "4456";
5	ENSEMBL114_rn	exon	13909112	13909245	18.6713116780271	-	.	gene_id "ENSRNOG00000021718"; transcript_id "ENSRNOG00000021718_tx_31"; exon_id "5_13909112_13909245_-"; exonnum "13"; txlen "4328";
5	ENSEMBL114_rn	exon	13909112	13909245	18.2912831137001	-	.	gene_id "ENSRNOG00000021718"; transcript_id "ENSRNOG00000021718_tx_32"; exon_id "5_13909112_13909245_-"; exonnum "13"; txlen "4050";
5	ENSEMBL114_rn	exon	13909112	13909245	16.2384784274148	-	.	gene_id "ENSRNOG00000021718"; transcript_id "ENSRNOG00000021718_tx_34"; exon_id "5_13909112_13909245_-"; exonnum "12"; txlen "4026";
5	ENSEMBL114_rn	exon	13909112	13909245	16.1690490103369	-	.	gene_id "ENSRNOG00000021718"; transcript_id "ENSRNOG00000021718_tx_35"; exon_id "5_13909112_13909245_-"; exonnum "9"; txlen "3695";
5	ENSEMBL114_rn	exon	13909112	13909245	14.5756588084867	-	.	gene_id "ENSRNOG00000021718"; transcript_id "ENSRNOG00000021718_tx_37"; exon_id "5_13909112_13909245_-"; exonnum "12"; txlen "4584";
5	ENSEMBL114_rn	exon	13909112	13909245	14.2531672315767	-	.	gene_id "ENSRNOG00000021718"; transcript_id "ENSRNOG00000021718_tx_38"; exon_id "5_13909112_13909245_-"; exonnum "12"; txlen "4304";
5	ENSEMBL114_rn	exon	13909112	13909245	64.7173969496411	-	.	gene_id "ENSRNOG00000021718"; transcript_id "ENSRNOG00000021718_tx_4"; exon_id "5_13909112_13909245_-"; exonnum "14"; txlen "4412";
5	ENSEMBL114_rn	exon	13909112	13909245	13.6156456113804	-	.	gene_id "ENSRNOG00000021718"; transcript_id "ENSRNOG00000021718_tx_40"; exon_id "5_13909112_13909245_-"; exonnum "9"; txlen "4125";
5	ENSEMBL114_rn	exon	13909112	13909245	13.2754135628909	-	.	gene_id "ENSRNOG00000021718"; transcript_id "ENSRNOG00000021718_tx_41"; exon_id "5_13909112_13909245_-"; exonnum "9"; txlen "3973";
5	ENSEMBL114_rn	exon	13909112	13909245	11.8690169559872	-	.	gene_id "ENSRNOG00000021718"; transcript_id "ENSRNOG00000021718_tx_42"; exon_id "5_13909112_13909245_-"; exonnum "14"; txlen "4536";
5	ENSEMBL114_rn	exon	13909112	13909245	11.8464984274563	-	.	gene_id "ENSRNOG00000021718"; transcript_id "ENSRNOG00000021718_tx_43"; exon_id "5_13909112_13909245_-"; exonnum "12"; txlen "4432";
5	ENSEMBL114_rn	exon	13909112	13909245	11.3225109600476	-	.	gene_id "ENSRNOG00000021718"; transcript_id "ENSRNOG00000021718_tx_45"; exon_id "5_13909112_13909245_-"; exonnum "7"; txlen "3743";
5	ENSEMBL114_rn	exon	13909112	13909245	11.1383131524928	-	.	gene_id "ENSRNOG00000021718"; transcript_id "ENSRNOG00000021718_tx_46"; exon_id "5_13909112_13909245_-"; exonnum "8"; txlen "3671";
5	ENSEMBL114_rn	exon	13909112	13909245	10.9894288348329	-	.	gene_id "ENSRNOG00000021718"; transcript_id "ENSRNOG00000021718_tx_47"; exon_id "5_13909112_13909245_-"; exonnum "8"; txlen "4101";
5	ENSEMBL114_rn	exon	13909112	13909245	10.9673773506585	-	.	gene_id "ENSRNOG00000021718"; transcript_id "ENSRNOG00000021718_tx_48"; exon_id "5_13909112_13909245_-"; exonnum "11"; txlen "4375";
5	ENSEMBL114_rn	exon	13909112	13909245	10.7438534540862	-	.	gene_id "ENSRNOG00000021718"; transcript_id "ENSRNOG00000021718_tx_49"; exon_id "5_13909112_13909245_-"; exonnum "9"; txlen "3972";
5	ENSEMBL114_rn	exon	13909112	13909245	10.6355180911497	-	.	gene_id "ENSRNOG00000021718"; transcript_id "ENSRNOG00000021718_tx_50"; exon_id "5_13909112_13909245_-"; exonnum "13"; txlen "4404";
5	ENSEMBL114_rn	exon	13909112	13909245	10.1372310007098	-	.	gene_id "ENSRNOG00000021718"; transcript_id "ENSRNOG00000021718_tx_52"; exon_id "5_13909112_13909245_-"; exonnum "13"; txlen "4512";
5	ENSEMBL114_rn	exon	13909112	13909245	9.67180990325673	-	.	gene_id "ENSRNOG00000021718"; transcript_id "ENSRNOG00000021718_tx_53"; exon_id "5_13909112_13909245_-"; exonnum "11"; txlen "3945";
5	ENSEMBL114_rn	exon	13909112	13909245	9.66915991755757	-	.	gene_id "ENSRNOG00000021718"; transcript_id "ENSRNOG00000021718_tx_54"; exon_id "5_13909112_13909245_-"; exonnum "12"; txlen "4323";
5	ENSEMBL114_rn	exon	13909112	13909245	8.66791128871921	-	.	gene_id "ENSRNOG00000021718"; transcript_id "ENSRNOG00000021718_tx_55"; exon_id "5_13909112_13909245_-"; exonnum "12"; txlen "4195";
5	ENSEMBL114_rn	exon	13909112	13909245	8.56790462188539	-	.	gene_id "ENSRNOG00000021718"; transcript_id "ENSRNOG00000021718_tx_56"; exon_id "5_13909112_13909245_-"; exonnum "14"; txlen "4384";
5	ENSEMBL114_rn	exon	13909112	13909245	8.54484728738216	-	.	gene_id "ENSRNOG00000021718"; transcript_id "ENSRNOG00000021718_tx_57"; exon_id "5_13909112_13909245_-"; exonnum "13"; txlen "4327";
5	ENSEMBL114_rn	exon	13909112	13909245	8.1162658210571	-	.	gene_id "ENSRNOG00000021718"; transcript_id "ENSRNOG00000021718_tx_58"; exon_id "5_13909112_13909245_-"; exonnum "8"; txlen "3949";
5	ENSEMBL114_rn	exon	13909112	13909245	7.92405744479169	-	.	gene_id "ENSRNOG00000021718"; transcript_id "ENSRNOG00000021718_tx_59"; exon_id "5_13909112_13909245_-"; exonnum "9"; txlen "3820";
5	ENSEMBL114_rn	exon	13909112	13909245	7.92350701067107	-	.	gene_id "ENSRNOG00000021718"; transcript_id "ENSRNOG00000021718_tx_60"; exon_id "5_13909112_13909245_-"; exonnum "14"; txlen "4428";
5	ENSEMBL114_rn	exon	13909112	13909245	7.80576792099875	-	.	gene_id "ENSRNOG00000021718"; transcript_id "ENSRNOG00000021718_tx_62"; exon_id "5_13909112_13909245_-"; exonnum "8"; txlen "3948";
5	ENSEMBL114_rn	exon	13909112	13909245	7.55089675921925	-	.	gene_id "ENSRNOG00000021718"; transcript_id "ENSRNOG00000021718_tx_63"; exon_id "5_13909112_13909245_-"; exonnum "15"; txlen "4454";
5	ENSEMBL114_rn	exon	13909112	13909245	7.20696066727808	-	.	gene_id "ENSRNOG00000021718"; transcript_id "ENSRNOG00000021718_tx_64"; exon_id "5_13909112_13909245_-"; exonnum "15"; txlen "4731";
5	ENSEMBL114_rn	exon	13909112	13909245	7.20696066727808	-	.	gene_id "ENSRNOG00000021718"; transcript_id "ENSRNOG00000021718_tx_65"; exon_id "5_13909112_13909245_-"; exonnum "15"; txlen "4579";
5	ENSEMBL114_rn	exon	13909112	13909245	7.19511620902951	-	.	gene_id "ENSRNOG00000021718"; transcript_id "ENSRNOG00000021718_tx_66"; exon_id "5_13909112_13909245_-"; exonnum "13"; txlen "4360";
5	ENSEMBL114_rn	exon	13909112	13909245	6.83135797920206	-	.	gene_id "ENSRNOG00000021718"; transcript_id "ENSRNOG00000021718_tx_68"; exon_id "5_13909112_13909245_-"; exonnum "13"; txlen "4219";
5	ENSEMBL114_rn	exon	13909112	13909245	6.82628411558509	-	.	gene_id "ENSRNOG00000021718"; transcript_id "ENSRNOG00000021718_tx_69"; exon_id "5_13909112_13909245_-"; exonnum "11"; txlen "4223";
5	ENSEMBL114_rn	exon	13909112	13909245	40.3878572119526	-	.	gene_id "ENSRNOG00000021718"; transcript_id "ENSRNOG00000021718_tx_7"; exon_id "5_13909112_13909245_-"; exonnum "12"; txlen "4179";
5	ENSEMBL114_rn	exon	13909112	13909245	6.5558761543567	-	.	gene_id "ENSRNOG00000021718"; transcript_id "ENSRNOG00000021718_tx_70"; exon_id "5_13909112_13909245_-"; exonnum "7"; txlen "4020";
5	ENSEMBL114_rn	exon	13909112	13909245	6.05356548452731	-	.	gene_id "ENSRNOG00000021718"; transcript_id "ENSRNOG00000021718_tx_72"; exon_id "5_13909112_13909245_-"; exonnum "14"; txlen "4430";
5	ENSEMBL114_rn	exon	13909112	13909245	5.79972758092113	-	.	gene_id "ENSRNOG00000021718"; transcript_id "ENSRNOG00000021718_tx_73"; exon_id "5_13909112_13909245_-"; exonnum "11"; txlen "4114";
5	ENSEMBL114_rn	exon	13909112	13909245	5.54444437871443	-	.	gene_id "ENSRNOG00000021718"; transcript_id "ENSRNOG00000021718_tx_75"; exon_id "5_13909112_13909245_-"; exonnum "15"; txlen "4301";
5	ENSEMBL114_rn	exon	13909112	13909245	5.50586140442435	-	.	gene_id "ENSRNOG00000021718"; transcript_id "ENSRNOG00000021718_tx_76"; exon_id "5_13909112_13909245_-"; exonnum "7"; txlen "3590";
5	ENSEMBL114_rn	exon	13909112	13909245	5.49659857833711	-	.	gene_id "ENSRNOG00000021718"; transcript_id "ENSRNOG00000021718_tx_77"; exon_id "5_13909112_13909245_-"; exonnum "13"; txlen "4175";
5	ENSEMBL114_rn	exon	13909112	13909245	5.35962205289963	-	.	gene_id "ENSRNOG00000021718"; transcript_id "ENSRNOG00000021718_tx_78"; exon_id "5_13909112_13909245_-"; exonnum "13"; txlen "4251";
5	ENSEMBL114_rn	exon	13909112	13909245	5.20594744833526	-	.	gene_id "ENSRNOG00000021718"; transcript_id "ENSRNOG00000021718_tx_79"; exon_id "5_13909112_13909245_-"; exonnum "12"; txlen "4303";
5	ENSEMBL114_rn	exon	13909112	13909245	39.5909288458908	-	.	gene_id "ENSRNOG00000021718"; transcript_id "ENSRNOG00000021718_tx_8"; exon_id "5_13909112_13909245_-"; exonnum "13"; txlen "4203";
5	ENSEMBL114_rn	exon	13909112	13909245	5.01235036489904	-	.	gene_id "ENSRNOG00000021718"; transcript_id "ENSRNOG00000021718_tx_80"; exon_id "5_13909112_13909245_-"; exonnum "13"; txlen "4529";
5	ENSEMBL114_rn	exon	13909112	13909245	4.51941215920653	-	.	gene_id "ENSRNOG00000021718"; transcript_id "ENSRNOG00000021718_tx_81"; exon_id "5_13909112_13909245_-"; exonnum "12"; txlen "4431";
5	ENSEMBL114_rn	exon	13909112	13909245	4.30023175692645	-	.	gene_id "ENSRNOG00000021718"; transcript_id "ENSRNOG00000021718_tx_82"; exon_id "5_13909112_13909245_-"; exonnum "7"; txlen "3868";
5	ENSEMBL114_rn	exon	13909112	13909245	3.91368054878085	-	.	gene_id "ENSRNOG00000021718"; transcript_id "ENSRNOG00000021718_tx_84"; exon_id "5_13909112_13909245_-"; exonnum "14"; txlen "4553";
5	ENSEMBL114_rn	exon	13909112	13909245	3.75693104256481	-	.	gene_id "ENSRNOG00000021718"; transcript_id "ENSRNOG00000021718_tx_86"; exon_id "5_13909112_13909245_-"; exonnum "12"; txlen "4170";
5	ENSEMBL114_rn	exon	13909112	13909245	3.74899192757879	-	.	gene_id "ENSRNOG00000021718"; transcript_id "ENSRNOG00000021718_tx_87"; exon_id "5_13909112_13909245_-"; exonnum "12"; txlen "4151";
5	ENSEMBL114_rn	exon	13909112	13909245	3.65146319268918	-	.	gene_id "ENSRNOG00000021718"; transcript_id "ENSRNOG00000021718_tx_88"; exon_id "5_13909112_13909245_-"; exonnum "12"; txlen "4320";
5	ENSEMBL114_rn	exon	13909112	13909245	3.62674404202201	-	.	gene_id "ENSRNOG00000021718"; transcript_id "ENSRNOG00000021718_tx_89"; exon_id "5_13909112_13909245_-"; exonnum "8"; txlen "3796";
5	ENSEMBL114_rn	exon	13909112	13909245	3.31889967018529	-	.	gene_id "ENSRNOG00000021718"; transcript_id "ENSRNOG00000021718_tx_90"; exon_id "5_13909112_13909245_-"; exonnum "12"; txlen "4042";
5	ENSEMBL114_rn	exon	13909112	13909245	3.259455053604	-	.	gene_id "ENSRNOG00000021718"; transcript_id "ENSRNOG00000021718_tx_91"; exon_id "5_13909112_13909245_-"; exonnum "12"; txlen "4448";
5	ENSEMBL114_rn	exon	13909112	13909245	3.23376285483477	-	.	gene_id "ENSRNOG00000021718"; transcript_id "ENSRNOG00000021718_tx_92"; exon_id "5_13909112_13909245_-"; exonnum "8"; txlen "3840";
5	ENSEMBL114_rn	exon	13909112	13909245	3.10979749081229	-	.	gene_id "ENSRNOG00000021718"; transcript_id "ENSRNOG00000021718_tx_93"; exon_id "5_13909112_13909245_-"; exonnum "9"; txlen "3864";
5	ENSEMBL114_rn	exon	13909112	13909245	2.96697229021135	-	.	gene_id "ENSRNOG00000021718"; transcript_id "ENSRNOG00000021718_tx_94"; exon_id "5_13909112_13909245_-"; exonnum "14"; txlen "4277";
5	ENSEMBL114_rn	exon	13909112	13909245	2.96353837226334	-	.	gene_id "ENSRNOG00000021718"; transcript_id "ENSRNOG00000021718_tx_95"; exon_id "5_13909112_13909245_-"; exonnum "13"; txlen "4349";
5	ENSEMBL114_rn	exon	13909112	13909245	2.94693482377382	-	.	gene_id "ENSRNOG00000021718"; transcript_id "ENSRNOG00000021718_tx_96"; exon_id "5_13909112_13909245_-"; exonnum "7"; txlen "3867";
5	ENSEMBL114_rn	exon	13909112	13909245	2.67498842547401	-	.	gene_id "ENSRNOG00000021718"; transcript_id "ENSRNOG00000021718_tx_97"; exon_id "5_13909112_13909245_-"; exonnum "12"; txlen "4279";
5	ENSEMBL114_rn	exon	13909112	13909245	2.56443648259946	-	.	gene_id "ENSRNOG00000021718"; transcript_id "ENSRNOG00000021718_tx_98"; exon_id "5_13909112_13909245_-"; exonnum "11"; txlen "4070";
5	ENSEMBL114_rn	exon	13909112	13909245	2.50524003737833	-	.	gene_id "ENSRNOG00000021718"; transcript_id "ENSRNOG00000021718_tx_99"; exon_id "5_13909112_13909245_-"; exonnum "11"; txlen "3968";
5	ensembl	exon	13911400	13911608	0	-	.	gene_id "ENSRNOG00000021718"; gene_version "7"; transcript_id "ENSRNOT00000099294"; transcript_version "2"; exon_number "12"; gene_name "Cspp1"; gene_source "ensembl"; gene_biotype "protein_coding"; transcript_name "Cspp1-203"; transcript_source "ensembl"; transcript_biotype "protein_coding"; exon_id "ENSRNOE00000419654"; exon_version "2";
5	ensembl	CDS	13911400	13911608	0	-	0	gene_id "ENSRNOG00000021718"; gene_version "7"; transcript_id "ENSRNOT00000099294"; transcript_version "2"; exon_number "12"; gene_name "Cspp1"; gene_source "ensembl"; gene_biotype "protein_coding"; transcript_name "Cspp1-203"; transcript_source "ensembl"; transcript_biotype "protein_coding"; protein_id "ENSRNOP00000081772"; protein_version "2";
5	ensembl	exon	13911400	13911608	0	-	.	gene_id "ENSRNOG00000021718"; gene_version "7"; transcript_id "ENSRNOT00000112751"; transcript_version "2"; exon_number "13"; gene_name "Cspp1"; gene_source "ensembl"; gene_biotype "protein_coding"; transcript_name "Cspp1-204"; transcript_source "ensembl"; transcript_biotype "protein_coding"; exon_id "ENSRNOE00000419654"; exon_version "2";
5	ensembl	CDS	13911400	13911608	0	-	0	gene_id "ENSRNOG00000021718"; gene_version "7"; transcript_id "ENSRNOT00000112751"; transcript_version "2"; exon_number "13"; gene_name "Cspp1"; gene_source "ensembl"; gene_biotype "protein_coding"; transcript_name "Cspp1-204"; transcript_source "ensembl"; transcript_biotype "protein_coding"; protein_id "ENSRNOP00000095654"; protein_version "2";
5	ensembl	exon	13911400	13911608	0	-	.	gene_id "ENSRNOG00000021718"; gene_version "7"; transcript_id "ENSRNOT00000008480"; transcript_version "8"; exon_number "14"; gene_name "Cspp1"; gene_source "ensembl"; gene_biotype "protein_coding"; transcript_name "Cspp1-201"; transcript_source "ensembl"; transcript_biotype "protein_coding"; exon_id "ENSRNOE00000419654"; exon_version "2"; tag "Ensembl_canonical";
5	ensembl	CDS	13911400	13911608	0	-	0	gene_id "ENSRNOG00000021718"; gene_version "7"; transcript_id "ENSRNOT00000008480"; transcript_version "8"; exon_number "14"; gene_name "Cspp1"; gene_source "ensembl"; gene_biotype "protein_coding"; transcript_name "Cspp1-201"; transcript_source "ensembl"; transcript_biotype "protein_coding"; protein_id "ENSRNOP00000008480"; protein_version "8"; tag "Ensembl_canonical";
5	ensembl	exon	13911400	13911608	0	-	.	gene_id "ENSRNOG00000021718"; gene_version "7"; transcript_id "ENSRNOT00000097155"; transcript_version "2"; exon_number "11"; gene_name "Cspp1"; gene_source "ensembl"; gene_biotype "protein_coding"; transcript_name "Cspp1-202"; transcript_source "ensembl"; transcript_biotype "protein_coding"; exon_id "ENSRNOE00000419654"; exon_version "2";
5	ensembl	CDS	13911400	13911608	0	-	0	gene_id "ENSRNOG00000021718"; gene_version "7"; transcript_id "ENSRNOT00000097155"; transcript_version "2"; exon_number "11"; gene_name "Cspp1"; gene_source "ensembl"; gene_biotype "protein_coding"; transcript_name "Cspp1-202"; transcript_source "ensembl"; transcript_biotype "protein_coding"; protein_id "ENSRNOP00000085024"; protein_version "2";
5	ENSEMBL114_rn	exon	13911400	13911608	37.9451068634212	-	.	gene_id "ENSRNOG00000021718"; transcript_id "ENSRNOG00000021718_tx_10"; exon_id "5_13911400_13911608_-"; exonnum "11"; txlen "4307";
5	ENSEMBL114_rn	exon	13911400	13911608	2.44403450638043	-	.	gene_id "ENSRNOG00000021718"; transcript_id "ENSRNOG00000021718_tx_100"; exon_id "5_13911400_13911608_-"; exonnum "13"; txlen "4275";
5	ENSEMBL114_rn	exon	13911400	13911608	2.4149246381052	-	.	gene_id "ENSRNOG00000021718"; transcript_id "ENSRNOG00000021718_tx_101"; exon_id "5_13911400_13911608_-"; exonnum "11"; txlen "4024";
5	ENSEMBL114_rn	exon	13911400	13911608	2.35799937884345	-	.	gene_id "ENSRNOG00000021718"; transcript_id "ENSRNOG00000021718_tx_104"; exon_id "5_13911400_13911608_-"; exonnum "12"; txlen "4258";
5	ENSEMBL114_rn	exon	13911400	13911608	2.32218892936295	-	.	gene_id "ENSRNOG00000021718"; transcript_id "ENSRNOG00000021718_tx_105"; exon_id "5_13911400_13911608_-"; exonnum "13"; txlen "4707";
5	ENSEMBL114_rn	exon	13911400	13911608	2.23484201619827	-	.	gene_id "ENSRNOG00000021718"; transcript_id "ENSRNOG00000021718_tx_108"; exon_id "5_13911400_13911608_-"; exonnum "12"; txlen "4105";
5	ENSEMBL114_rn	exon	13911400	13911608	2.15758326134499	-	.	gene_id "ENSRNOG00000021718"; transcript_id "ENSRNOG00000021718_tx_111"; exon_id "5_13911400_13911608_-"; exonnum "10"; txlen "4208";
5	ENSEMBL114_rn	exon	13911400	13911608	1.84250659815711	-	.	gene_id "ENSRNOG00000021718"; transcript_id "ENSRNOG00000021718_tx_118"; exon_id "5_13911400_13911608_-"; exonnum "14"; txlen "4715";
5	ENSEMBL114_rn	exon	13911400	13911608	1.84250659815711	-	.	gene_id "ENSRNOG00000021718"; transcript_id "ENSRNOG00000021718_tx_119"; exon_id "5_13911400_13911608_-"; exonnum "14"; txlen "4563";
5	ENSEMBL114_rn	exon	13911400	13911608	28.6544147475167	-	.	gene_id "ENSRNOG00000021718"; transcript_id "ENSRNOG00000021718_tx_12"; exon_id "5_13911400_13911608_-"; exonnum "12"; txlen "4235";
5	ENSEMBL114_rn	exon	13911400	13911608	1.79298248507053	-	.	gene_id "ENSRNOG00000021718"; transcript_id "ENSRNOG00000021718_tx_121"; exon_id "5_13911400_13911608_-"; exonnum "13"; txlen "4391";
5	ENSEMBL114_rn	exon	13911400	13911608	1.79298248507053	-	.	gene_id "ENSRNOG00000021718"; transcript_id "ENSRNOG00000021718_tx_122"; exon_id "5_13911400_13911608_-"; exonnum "13"; txlen "4238";
5	ENSEMBL114_rn	exon	13911400	13911608	1.67346638738436	-	.	gene_id "ENSRNOG00000021718"; transcript_id "ENSRNOG00000021718_tx_126"; exon_id "5_13911400_13911608_-"; exonnum "12"; txlen "4274";
5	ENSEMBL114_rn	exon	13911400	13911608	1.67346638738436	-	.	gene_id "ENSRNOG00000021718"; transcript_id "ENSRNOG00000021718_tx_128"; exon_id "5_13911400_13911608_-"; exonnum "12"; txlen "4121";
5	ENSEMBL114_rn	exon	13911400	13911608	1.67346638738436	-	.	gene_id "ENSRNOG00000021718"; transcript_id "ENSRNOG00000021718_tx_130"; exon_id "5_13911400_13911608_-"; exonnum "11"; txlen "4193";
5	ENSEMBL114_rn	exon	13911400	13911608	1.67346638738436	-	.	gene_id "ENSRNOG00000021718"; transcript_id "ENSRNOG00000021718_tx_131"; exon_id "5_13911400_13911608_-"; exonnum "11"; txlen "4040";
5	ENSEMBL114_rn	exon	13911400	13911608	1.61347331986561	-	.	gene_id "ENSRNOG00000021718"; transcript_id "ENSRNOG00000021718_tx_135"; exon_id "5_13911400_13911608_-"; exonnum "10"; txlen "4055";
5	ENSEMBL114_rn	exon	13911400	13911608	1.48244494956151	-	.	gene_id "ENSRNOG00000021718"; transcript_id "ENSRNOG00000021718_tx_138"; exon_id "5_13911400_13911608_-"; exonnum "10"; txlen "4224";
5	ENSEMBL114_rn	exon	13911400	13911608	1.36147153196643	-	.	gene_id "ENSRNOG00000021718"; transcript_id "ENSRNOG00000021718_tx_140"; exon_id "5_13911400_13911608_-"; exonnum "12"; txlen "4376";
5	ENSEMBL114_rn	exon	13911400	13911608	1.34696501066039	-	.	gene_id "ENSRNOG00000021718"; transcript_id "ENSRNOG00000021718_tx_141"; exon_id "5_13911400_13911608_-"; exonnum "12"; txlen "4367";
5	ENSEMBL114_rn	exon	13911400	13911608	1.34696501066039	-	.	gene_id "ENSRNOG00000021718"; transcript_id "ENSRNOG00000021718_tx_142"; exon_id "5_13911400_13911608_-"; exonnum "12"; txlen "4214";
5	ENSEMBL114_rn	exon	13911400	13911608	1.28904224560829	-	.	gene_id "ENSRNOG00000021718"; transcript_id "ENSRNOG00000021718_tx_144"; exon_id "5_13911400_13911608_-"; exonnum "12"; txlen "4196";
5	ENSEMBL114_rn	exon	13911400	13911608	1.25289762959881	-	.	gene_id "ENSRNOG00000021718"; transcript_id "ENSRNOG00000021718_tx_145"; exon_id "5_13911400_13911608_-"; exonnum "14"; txlen "4590";
5	ENSEMBL114_rn	exon	13911400	13911608	1.25272388196465	-	.	gene_id "ENSRNOG00000021718"; transcript_id "ENSRNOG00000021718_tx_146"; exon_id "5_13911400_13911608_-"; exonnum "10"; txlen "4071";
5	ENSEMBL114_rn	exon	13911400	13911608	1.22346149039916	-	.	gene_id "ENSRNOG00000021718"; transcript_id "ENSRNOG00000021718_tx_148"; exon_id "5_13911400_13911608_-"; exonnum "10"; txlen "4485";
5	ENSEMBL114_rn	exon	13911400	13911608	1.17817843749333	-	.	gene_id "ENSRNOG00000021718"; transcript_id "ENSRNOG00000021718_tx_149"; exon_id "5_13911400_13911608_-"; exonnum "13"; txlen "4555";
5	ENSEMBL114_rn	exon	13911400	13911608	25.2149841153765	-	.	gene_id "ENSRNOG00000021718"; transcript_id "ENSRNOG00000021718_tx_16"; exon_id "5_13911400_13911608_-"; exonnum "13"; txlen "4259";
5	ENSEMBL114_rn	exon	13911400	13911608	23.5241475314125	-	.	gene_id "ENSRNOG00000021718"; transcript_id "ENSRNOG00000021718_tx_18"; exon_id "5_13911400_13911608_-"; exonnum "13"; txlen "4689";
5	ENSEMBL114_rn	exon	13911400	13911608	73.8020831700791	-	.	gene_id "ENSRNOG00000021718"; transcript_id "ENSRNOG00000021718_tx_2"; exon_id "5_13911400_13911608_-"; exonnum "12"; txlen "4388";
5	ENSEMBL114_rn	exon	13911400	13911608	22.325821400566	-	.	gene_id "ENSRNOG00000021718"; transcript_id "ENSRNOG00000021718_tx_20"; exon_id "5_13911400_13911608_-"; exonnum "13"; txlen "4537";
5	ENSEMBL114_rn	exon	13911400	13911608	22.2817992095197	-	.	gene_id "ENSRNOG00000021718"; transcript_id "ENSRNOG00000021718_tx_21"; exon_id "5_13911400_13911608_-"; exonnum "12"; txlen "4665";
5	ENSEMBL114_rn	exon	13911400	13911608	21.3445631563813	-	.	gene_id "ENSRNOG00000021718"; transcript_id "ENSRNOG00000021718_tx_23"; exon_id "5_13911400_13911608_-"; exonnum "11"; txlen "4154";
5	ENSEMBL114_rn	exon	13911400	13911608	21.0915536308822	-	.	gene_id "ENSRNOG00000021718"; transcript_id "ENSRNOG00000021718_tx_24"; exon_id "5_13911400_13911608_-"; exonnum "12"; txlen "4513";
5	ENSEMBL114_rn	exon	13911400	13911608	14.5756588084867	-	.	gene_id "ENSRNOG00000021718"; transcript_id "ENSRNOG00000021718_tx_37"; exon_id "5_13911400_13911608_-"; exonnum "11"; txlen "4584";
5	ENSEMBL114_rn	exon	13911400	13911608	64.7173969496411	-	.	gene_id "ENSRNOG00000021718"; transcript_id "ENSRNOG00000021718_tx_4"; exon_id "5_13911400_13911608_-"; exonnum "13"; txlen "4412";
5	ENSEMBL114_rn	exon	13911400	13911608	11.8690169559872	-	.	gene_id "ENSRNOG00000021718"; transcript_id "ENSRNOG00000021718_tx_42"; exon_id "5_13911400_13911608_-"; exonnum "13"; txlen "4536";
5	ENSEMBL114_rn	exon	13911400	13911608	11.8464984274563	-	.	gene_id "ENSRNOG00000021718"; transcript_id "ENSRNOG00000021718_tx_43"; exon_id "5_13911400_13911608_-"; exonnum "11"; txlen "4432";
5	ENSEMBL114_rn	exon	13911400	13911608	10.6355180911497	-	.	gene_id "ENSRNOG00000021718"; transcript_id "ENSRNOG00000021718_tx_50"; exon_id "5_13911400_13911608_-"; exonnum "12"; txlen "4404";
5	ENSEMBL114_rn	exon	13911400	13911608	10.1372310007098	-	.	gene_id "ENSRNOG00000021718"; transcript_id "ENSRNOG00000021718_tx_52"; exon_id "5_13911400_13911608_-"; exonnum "12"; txlen "4512";
5	ENSEMBL114_rn	exon	13911400	13911608	9.66915991755757	-	.	gene_id "ENSRNOG00000021718"; transcript_id "ENSRNOG00000021718_tx_54"; exon_id "5_13911400_13911608_-"; exonnum "11"; txlen "4323";
5	ENSEMBL114_rn	exon	13911400	13911608	8.56790462188539	-	.	gene_id "ENSRNOG00000021718"; transcript_id "ENSRNOG00000021718_tx_56"; exon_id "5_13911400_13911608_-"; exonnum "13"; txlen "4384";
5	ENSEMBL114_rn	exon	13911400	13911608	7.92350701067107	-	.	gene_id "ENSRNOG00000021718"; transcript_id "ENSRNOG00000021718_tx_60"; exon_id "5_13911400_13911608_-"; exonnum "13"; txlen "4428";
5	ENSEMBL114_rn	exon	13911400	13911608	7.55089675921925	-	.	gene_id "ENSRNOG00000021718"; transcript_id "ENSRNOG00000021718_tx_63"; exon_id "5_13911400_13911608_-"; exonnum "14"; txlen "4454";
5	ENSEMBL114_rn	exon	13911400	13911608	7.20696066727808	-	.	gene_id "ENSRNOG00000021718"; transcript_id "ENSRNOG00000021718_tx_64"; exon_id "5_13911400_13911608_-"; exonnum "14"; txlen "4731";
5	ENSEMBL114_rn	exon	13911400	13911608	7.20696066727808	-	.	gene_id "ENSRNOG00000021718"; transcript_id "ENSRNOG00000021718_tx_65"; exon_id "5_13911400_13911608_-"; exonnum "14"; txlen "4579";
5	ENSEMBL114_rn	exon	13911400	13911608	7.19511620902951	-	.	gene_id "ENSRNOG00000021718"; transcript_id "ENSRNOG00000021718_tx_66"; exon_id "5_13911400_13911608_-"; exonnum "12"; txlen "4360";
5	ENSEMBL114_rn	exon	13911400	13911608	6.05356548452731	-	.	gene_id "ENSRNOG00000021718"; transcript_id "ENSRNOG00000021718_tx_72"; exon_id "5_13911400_13911608_-"; exonnum "13"; txlen "4430";
5	ENSEMBL114_rn	exon	13911400	13911608	5.54444437871443	-	.	gene_id "ENSRNOG00000021718"; transcript_id "ENSRNOG00000021718_tx_75"; exon_id "5_13911400_13911608_-"; exonnum "14"; txlen "4301";
5	ENSEMBL114_rn	exon	13911400	13911608	5.35962205289963	-	.	gene_id "ENSRNOG00000021718"; transcript_id "ENSRNOG00000021718_tx_78"; exon_id "5_13911400_13911608_-"; exonnum "12"; txlen "4251";
5	ENSEMBL114_rn	exon	13911400	13911608	5.01235036489904	-	.	gene_id "ENSRNOG00000021718"; transcript_id "ENSRNOG00000021718_tx_80"; exon_id "5_13911400_13911608_-"; exonnum "12"; txlen "4529";
5	ENSEMBL114_rn	exon	13911400	13911608	4.51941215920653	-	.	gene_id "ENSRNOG00000021718"; transcript_id "ENSRNOG00000021718_tx_81"; exon_id "5_13911400_13911608_-"; exonnum "11"; txlen "4431";
5	ENSEMBL114_rn	exon	13911400	13911608	3.91368054878085	-	.	gene_id "ENSRNOG00000021718"; transcript_id "ENSRNOG00000021718_tx_84"; exon_id "5_13911400_13911608_-"; exonnum "13"; txlen "4553";
5	ENSEMBL114_rn	exon	13911400	13911608	3.75693104256481	-	.	gene_id "ENSRNOG00000021718"; transcript_id "ENSRNOG00000021718_tx_86"; exon_id "5_13911400_13911608_-"; exonnum "11"; txlen "4170";
5	ENSEMBL114_rn	exon	13911400	13911608	3.259455053604	-	.	gene_id "ENSRNOG00000021718"; transcript_id "ENSRNOG00000021718_tx_91"; exon_id "5_13911400_13911608_-"; exonnum "11"; txlen "4448";
5	ENSEMBL114_rn	exon	13911400	13911608	2.96697229021135	-	.	gene_id "ENSRNOG00000021718"; transcript_id "ENSRNOG00000021718_tx_94"; exon_id "5_13911400_13911608_-"; exonnum "13"; txlen "4277";
5	ENSEMBL114_rn	exon	13911400	13911608	2.96353837226334	-	.	gene_id "ENSRNOG00000021718"; transcript_id "ENSRNOG00000021718_tx_95"; exon_id "5_13911400_13911608_-"; exonnum "12"; txlen "4349";
5	ENSEMBL114_rn	exon	13911400	13911608	2.67498842547401	-	.	gene_id "ENSRNOG00000021718"; transcript_id "ENSRNOG00000021718_tx_97"; exon_id "5_13911400_13911608_-"; exonnum "11"; txlen "4279";
5	ensembl	exon	13913250	13913291	0	-	.	gene_id "ENSRNOG00000021718"; gene_version "7"; transcript_id "ENSRNOT00000008480"; transcript_version "8"; exon_number "13"; gene_name "Cspp1"; gene_source "ensembl"; gene_biotype "protein_coding"; transcript_name "Cspp1-201"; transcript_source "ensembl"; transcript_biotype "protein_coding"; exon_id "ENSRNOE00000643439"; exon_version "1"; tag "Ensembl_canonical";
5	ensembl	CDS	13913250	13913291	0	-	0	gene_id "ENSRNOG00000021718"; gene_version "7"; transcript_id "ENSRNOT00000008480"; transcript_version "8"; exon_number "13"; gene_name "Cspp1"; gene_source "ensembl"; gene_biotype "protein_coding"; transcript_name "Cspp1-201"; transcript_source "ensembl"; transcript_biotype "protein_coding"; protein_id "ENSRNOP00000008480"; protein_version "8"; tag "Ensembl_canonical";
5	ENSEMBL114_rn	exon	13913250	13913291	2.32218892936295	-	.	gene_id "ENSRNOG00000021718"; transcript_id "ENSRNOG00000021718_tx_105"; exon_id "5_13913250_13913291_-"; exonnum "12"; txlen "4707";
5	ENSEMBL114_rn	exon	13913250	13913291	1.28904224560829	-	.	gene_id "ENSRNOG00000021718"; transcript_id "ENSRNOG00000021718_tx_144"; exon_id "5_13913250_13913291_-"; exonnum "11"; txlen "4196";
5	ENSEMBL114_rn	exon	13913250	13913291	1.17817843749333	-	.	gene_id "ENSRNOG00000021718"; transcript_id "ENSRNOG00000021718_tx_149"; exon_id "5_13913250_13913291_-"; exonnum "12"; txlen "4555";
5	ENSEMBL114_rn	exon	13913250	13913291	7.55089675921925	-	.	gene_id "ENSRNOG00000021718"; transcript_id "ENSRNOG00000021718_tx_63"; exon_id "5_13913250_13913291_-"; exonnum "13"; txlen "4454";
5	ENSEMBL114_rn	exon	13913250	13913291	7.20696066727808	-	.	gene_id "ENSRNOG00000021718"; transcript_id "ENSRNOG00000021718_tx_64"; exon_id "5_13913250_13913291_-"; exonnum "13"; txlen "4731";
5	ENSEMBL114_rn	exon	13913250	13913291	7.20696066727808	-	.	gene_id "ENSRNOG00000021718"; transcript_id "ENSRNOG00000021718_tx_65"; exon_id "5_13913250_13913291_-"; exonnum "13"; txlen "4579";
5	ENSEMBL114_rn	exon	13913250	13913291	6.05356548452731	-	.	gene_id "ENSRNOG00000021718"; transcript_id "ENSRNOG00000021718_tx_72"; exon_id "5_13913250_13913291_-"; exonnum "12"; txlen "4430";
5	ENSEMBL114_rn	exon	13913250	13913291	5.54444437871443	-	.	gene_id "ENSRNOG00000021718"; transcript_id "ENSRNOG00000021718_tx_75"; exon_id "5_13913250_13913291_-"; exonnum "13"; txlen "4301";
5	ENSEMBL114_rn	exon	13913250	13913291	2.96697229021135	-	.	gene_id "ENSRNOG00000021718"; transcript_id "ENSRNOG00000021718_tx_94"; exon_id "5_13913250_13913291_-"; exonnum "12"; txlen "4277";
5	ENSEMBL114_rn	exon	13913250	13913291	2.96353837226334	-	.	gene_id "ENSRNOG00000021718"; transcript_id "ENSRNOG00000021718_tx_95"; exon_id "5_13913250_13913291_-"; exonnum "11"; txlen "4349";
5	sraer114_mid	exon	13913266	13913291	1.84250659815711	-	.	gene_id "ENSRNOG00000021718"; transcript_id "ENSRNOG00000021718_tx_118"; exon_id "5_13913266_13913291_-"; exonnum "13"; txlen "4715";
5	sraer114_mid	exon	13913266	13913291	1.84250659815711	-	.	gene_id "ENSRNOG00000021718"; transcript_id "ENSRNOG00000021718_tx_119"; exon_id "5_13913266_13913291_-"; exonnum "13"; txlen "4563";
5	sraer114_mid	exon	13913266	13913291	1.25289762959881	-	.	gene_id "ENSRNOG00000021718"; transcript_id "ENSRNOG00000021718_tx_145"; exon_id "5_13913266_13913291_-"; exonnum "13"; txlen "4590";
5	ensembl	exon	13913770	13913827	0	-	.	gene_id "ENSRNOG00000021718"; gene_version "7"; transcript_id "ENSRNOT00000099294"; transcript_version "2"; exon_number "11"; gene_name "Cspp1"; gene_source "ensembl"; gene_biotype "protein_coding"; transcript_name "Cspp1-203"; transcript_source "ensembl"; transcript_biotype "protein_coding"; exon_id "ENSRNOE00000419655"; exon_version "1";
5	ensembl	CDS	13913770	13913827	0	-	1	gene_id "ENSRNOG00000021718"; gene_version "7"; transcript_id "ENSRNOT00000099294"; transcript_version "2"; exon_number "11"; gene_name "Cspp1"; gene_source "ensembl"; gene_biotype "protein_coding"; transcript_name "Cspp1-203"; transcript_source "ensembl"; transcript_biotype "protein_coding"; protein_id "ENSRNOP00000081772"; protein_version "2";
5	ensembl	exon	13913770	13913827	0	-	.	gene_id "ENSRNOG00000021718"; gene_version "7"; transcript_id "ENSRNOT00000112751"; transcript_version "2"; exon_number "12"; gene_name "Cspp1"; gene_source "ensembl"; gene_biotype "protein_coding"; transcript_name "Cspp1-204"; transcript_source "ensembl"; transcript_biotype "protein_coding"; exon_id "ENSRNOE00000419655"; exon_version "1";
5	ensembl	CDS	13913770	13913827	0	-	1	gene_id "ENSRNOG00000021718"; gene_version "7"; transcript_id "ENSRNOT00000112751"; transcript_version "2"; exon_number "12"; gene_name "Cspp1"; gene_source "ensembl"; gene_biotype "protein_coding"; transcript_name "Cspp1-204"; transcript_source "ensembl"; transcript_biotype "protein_coding"; protein_id "ENSRNOP00000095654"; protein_version "2";
5	ensembl	exon	13913770	13913827	0	-	.	gene_id "ENSRNOG00000021718"; gene_version "7"; transcript_id "ENSRNOT00000008480"; transcript_version "8"; exon_number "12"; gene_name "Cspp1"; gene_source "ensembl"; gene_biotype "protein_coding"; transcript_name "Cspp1-201"; transcript_source "ensembl"; transcript_biotype "protein_coding"; exon_id "ENSRNOE00000419655"; exon_version "1"; tag "Ensembl_canonical";
5	ensembl	CDS	13913770	13913827	0	-	1	gene_id "ENSRNOG00000021718"; gene_version "7"; transcript_id "ENSRNOT00000008480"; transcript_version "8"; exon_number "12"; gene_name "Cspp1"; gene_source "ensembl"; gene_biotype "protein_coding"; transcript_name "Cspp1-201"; transcript_source "ensembl"; transcript_biotype "protein_coding"; protein_id "ENSRNOP00000008480"; protein_version "8"; tag "Ensembl_canonical";
5	ensembl	exon	13913770	13913827	0	-	.	gene_id "ENSRNOG00000021718"; gene_version "7"; transcript_id "ENSRNOT00000097155"; transcript_version "2"; exon_number "10"; gene_name "Cspp1"; gene_source "ensembl"; gene_biotype "protein_coding"; transcript_name "Cspp1-202"; transcript_source "ensembl"; transcript_biotype "protein_coding"; exon_id "ENSRNOE00000419655"; exon_version "1";
5	ensembl	CDS	13913770	13913827	0	-	1	gene_id "ENSRNOG00000021718"; gene_version "7"; transcript_id "ENSRNOT00000097155"; transcript_version "2"; exon_number "10"; gene_name "Cspp1"; gene_source "ensembl"; gene_biotype "protein_coding"; transcript_name "Cspp1-202"; transcript_source "ensembl"; transcript_biotype "protein_coding"; protein_id "ENSRNOP00000085024"; protein_version "2";
5	ENSEMBL114_rn	exon	13913770	13913827	37.9451068634212	-	.	gene_id "ENSRNOG00000021718"; transcript_id "ENSRNOG00000021718_tx_10"; exon_id "5_13913770_13913827_-"; exonnum "10"; txlen "4307";
5	ENSEMBL114_rn	exon	13913770	13913827	2.44403450638043	-	.	gene_id "ENSRNOG00000021718"; transcript_id "ENSRNOG00000021718_tx_100"; exon_id "5_13913770_13913827_-"; exonnum "12"; txlen "4275";
5	ENSEMBL114_rn	exon	13913770	13913827	2.4149246381052	-	.	gene_id "ENSRNOG00000021718"; transcript_id "ENSRNOG00000021718_tx_101"; exon_id "5_13913770_13913827_-"; exonnum "10"; txlen "4024";
5	ENSEMBL114_rn	exon	13913770	13913827	2.35799937884345	-	.	gene_id "ENSRNOG00000021718"; transcript_id "ENSRNOG00000021718_tx_103"; exon_id "5_13913770_13913827_-"; exonnum "11"; txlen "4049";
5	ENSEMBL114_rn	exon	13913770	13913827	2.35799937884345	-	.	gene_id "ENSRNOG00000021718"; transcript_id "ENSRNOG00000021718_tx_104"; exon_id "5_13913770_13913827_-"; exonnum "11"; txlen "4258";
5	ENSEMBL114_rn	exon	13913770	13913827	2.32218892936295	-	.	gene_id "ENSRNOG00000021718"; transcript_id "ENSRNOG00000021718_tx_105"; exon_id "5_13913770_13913827_-"; exonnum "11"; txlen "4707";
5	ENSEMBL114_rn	exon	13913770	13913827	2.2849439607579	-	.	gene_id "ENSRNOG00000021718"; transcript_id "ENSRNOG00000021718_tx_106"; exon_id "5_13913770_13913827_-"; exonnum "12"; txlen "4344";
5	ENSEMBL114_rn	exon	13913770	13913827	2.23484201619827	-	.	gene_id "ENSRNOG00000021718"; transcript_id "ENSRNOG00000021718_tx_107"; exon_id "5_13913770_13913827_-"; exonnum "11"; txlen "3896";
5	ENSEMBL114_rn	exon	13913770	13913827	2.23484201619827	-	.	gene_id "ENSRNOG00000021718"; transcript_id "ENSRNOG00000021718_tx_108"; exon_id "5_13913770_13913827_-"; exonnum "11"; txlen "4105";
5	ENSEMBL114_rn	exon	13913770	13913827	2.23484201619827	-	.	gene_id "ENSRNOG00000021718"; transcript_id "ENSRNOG00000021718_tx_109"; exon_id "5_13913770_13913827_-"; exonnum "10"; txlen "3815";
5	ENSEMBL114_rn	exon	13913770	13913827	2.15758326134499	-	.	gene_id "ENSRNOG00000021718"; transcript_id "ENSRNOG00000021718_tx_111"; exon_id "5_13913770_13913827_-"; exonnum "9"; txlen "4208";
5	ENSEMBL114_rn	exon	13913770	13913827	2.00897941533247	-	.	gene_id "ENSRNOG00000021718"; transcript_id "ENSRNOG00000021718_tx_115"; exon_id "5_13913770_13913827_-"; exonnum "10"; txlen "3961";
5	ENSEMBL114_rn	exon	13913770	13913827	1.94310133380313	-	.	gene_id "ENSRNOG00000021718"; transcript_id "ENSRNOG00000021718_tx_117"; exon_id "5_13913770_13913827_-"; exonnum "10"; txlen "4222";
5	ENSEMBL114_rn	exon	13913770	13913827	1.84250659815711	-	.	gene_id "ENSRNOG00000021718"; transcript_id "ENSRNOG00000021718_tx_118"; exon_id "5_13913770_13913827_-"; exonnum "12"; txlen "4715";
5	ENSEMBL114_rn	exon	13913770	13913827	1.84250659815711	-	.	gene_id "ENSRNOG00000021718"; transcript_id "ENSRNOG00000021718_tx_119"; exon_id "5_13913770_13913827_-"; exonnum "12"; txlen "4563";
5	ENSEMBL114_rn	exon	13913770	13913827	28.6544147475167	-	.	gene_id "ENSRNOG00000021718"; transcript_id "ENSRNOG00000021718_tx_12"; exon_id "5_13913770_13913827_-"; exonnum "11"; txlen "4235";
5	ENSEMBL114_rn	exon	13913770	13913827	1.79298248507053	-	.	gene_id "ENSRNOG00000021718"; transcript_id "ENSRNOG00000021718_tx_121"; exon_id "5_13913770_13913827_-"; exonnum "12"; txlen "4391";
5	ENSEMBL114_rn	exon	13913770	13913827	1.79298248507053	-	.	gene_id "ENSRNOG00000021718"; transcript_id "ENSRNOG00000021718_tx_122"; exon_id "5_13913770_13913827_-"; exonnum "12"; txlen "4238";
5	ENSEMBL114_rn	exon	13913770	13913827	1.67346638738436	-	.	gene_id "ENSRNOG00000021718"; transcript_id "ENSRNOG00000021718_tx_124"; exon_id "5_13913770_13913827_-"; exonnum "11"; txlen "4065";
5	ENSEMBL114_rn	exon	13913770	13913827	1.67346638738436	-	.	gene_id "ENSRNOG00000021718"; transcript_id "ENSRNOG00000021718_tx_125"; exon_id "5_13913770_13913827_-"; exonnum "11"; txlen "3912";
5	ENSEMBL114_rn	exon	13913770	13913827	1.67346638738436	-	.	gene_id "ENSRNOG00000021718"; transcript_id "ENSRNOG00000021718_tx_126"; exon_id "5_13913770_13913827_-"; exonnum "11"; txlen "4274";
5	ENSEMBL114_rn	exon	13913770	13913827	1.67346638738436	-	.	gene_id "ENSRNOG00000021718"; transcript_id "ENSRNOG00000021718_tx_127"; exon_id "5_13913770_13913827_-"; exonnum "10"; txlen "3984";
5	ENSEMBL114_rn	exon	13913770	13913827	1.67346638738436	-	.	gene_id "ENSRNOG00000021718"; transcript_id "ENSRNOG00000021718_tx_128"; exon_id "5_13913770_13913827_-"; exonnum "11"; txlen "4121";
5	ENSEMBL114_rn	exon	13913770	13913827	1.67346638738436	-	.	gene_id "ENSRNOG00000021718"; transcript_id "ENSRNOG00000021718_tx_129"; exon_id "5_13913770_13913827_-"; exonnum "10"; txlen "3831";
5	ENSEMBL114_rn	exon	13913770	13913827	1.67346638738436	-	.	gene_id "ENSRNOG00000021718"; transcript_id "ENSRNOG00000021718_tx_130"; exon_id "5_13913770_13913827_-"; exonnum "10"; txlen "4193";
5	ENSEMBL114_rn	exon	13913770	13913827	1.67346638738436	-	.	gene_id "ENSRNOG00000021718"; transcript_id "ENSRNOG00000021718_tx_131"; exon_id "5_13913770_13913827_-"; exonnum "10"; txlen "4040";
5	ENSEMBL114_rn	exon	13913770	13913827	1.63129032863355	-	.	gene_id "ENSRNOG00000021718"; transcript_id "ENSRNOG00000021718_tx_133"; exon_id "5_13913770_13913827_-"; exonnum "12"; txlen "4066";
5	ENSEMBL114_rn	exon	13913770	13913827	1.61347331986561	-	.	gene_id "ENSRNOG00000021718"; transcript_id "ENSRNOG00000021718_tx_135"; exon_id "5_13913770_13913827_-"; exonnum "9"; txlen "4055";
5	ENSEMBL114_rn	exon	13913770	13913827	1.48244494956151	-	.	gene_id "ENSRNOG00000021718"; transcript_id "ENSRNOG00000021718_tx_138"; exon_id "5_13913770_13913827_-"; exonnum "9"; txlen "4224";
5	ENSEMBL114_rn	exon	13913770	13913827	1.36147153196643	-	.	gene_id "ENSRNOG00000021718"; transcript_id "ENSRNOG00000021718_tx_140"; exon_id "5_13913770_13913827_-"; exonnum "11"; txlen "4376";
5	ENSEMBL114_rn	exon	13913770	13913827	1.34696501066039	-	.	gene_id "ENSRNOG00000021718"; transcript_id "ENSRNOG00000021718_tx_141"; exon_id "5_13913770_13913827_-"; exonnum "11"; txlen "4367";
5	ENSEMBL114_rn	exon	13913770	13913827	1.34696501066039	-	.	gene_id "ENSRNOG00000021718"; transcript_id "ENSRNOG00000021718_tx_142"; exon_id "5_13913770_13913827_-"; exonnum "11"; txlen "4214";
5	ENSEMBL114_rn	exon	13913770	13913827	1.30301650943656	-	.	gene_id "ENSRNOG00000021718"; transcript_id "ENSRNOG00000021718_tx_143"; exon_id "5_13913770_13913827_-"; exonnum "9"; txlen "3846";
5	ENSEMBL114_rn	exon	13913770	13913827	1.28904224560829	-	.	gene_id "ENSRNOG00000021718"; transcript_id "ENSRNOG00000021718_tx_144"; exon_id "5_13913770_13913827_-"; exonnum "10"; txlen "4196";
5	ENSEMBL114_rn	exon	13913770	13913827	1.25289762959881	-	.	gene_id "ENSRNOG00000021718"; transcript_id "ENSRNOG00000021718_tx_145"; exon_id "5_13913770_13913827_-"; exonnum "12"; txlen "4590";
5	ENSEMBL114_rn	exon	13913770	13913827	1.25272388196465	-	.	gene_id "ENSRNOG00000021718"; transcript_id "ENSRNOG00000021718_tx_146"; exon_id "5_13913770_13913827_-"; exonnum "9"; txlen "4071";
5	ENSEMBL114_rn	exon	13913770	13913827	1.22346149039916	-	.	gene_id "ENSRNOG00000021718"; transcript_id "ENSRNOG00000021718_tx_148"; exon_id "5_13913770_13913827_-"; exonnum "9"; txlen "4485";
5	ENSEMBL114_rn	exon	13913770	13913827	1.17817843749333	-	.	gene_id "ENSRNOG00000021718"; transcript_id "ENSRNOG00000021718_tx_149"; exon_id "5_13913770_13913827_-"; exonnum "11"; txlen "4555";
5	ENSEMBL114_rn	exon	13913770	13913827	26.4782900942684	-	.	gene_id "ENSRNOG00000021718"; transcript_id "ENSRNOG00000021718_tx_15"; exon_id "5_13913770_13913827_-"; exonnum "10"; txlen "4098";
5	ENSEMBL114_rn	exon	13913770	13913827	1.16900893083563	-	.	gene_id "ENSRNOG00000021718"; transcript_id "ENSRNOG00000021718_tx_150"; exon_id "5_13913770_13913827_-"; exonnum "9"; txlen "3999";
5	ENSEMBL114_rn	exon	13913770	13913827	25.2149841153765	-	.	gene_id "ENSRNOG00000021718"; transcript_id "ENSRNOG00000021718_tx_16"; exon_id "5_13913770_13913827_-"; exonnum "12"; txlen "4259";
5	ENSEMBL114_rn	exon	13913770	13913827	23.5241475314125	-	.	gene_id "ENSRNOG00000021718"; transcript_id "ENSRNOG00000021718_tx_18"; exon_id "5_13913770_13913827_-"; exonnum "12"; txlen "4689";
5	ENSEMBL114_rn	exon	13913770	13913827	73.8020831700791	-	.	gene_id "ENSRNOG00000021718"; transcript_id "ENSRNOG00000021718_tx_2"; exon_id "5_13913770_13913827_-"; exonnum "11"; txlen "4388";
5	ENSEMBL114_rn	exon	13913770	13913827	22.325821400566	-	.	gene_id "ENSRNOG00000021718"; transcript_id "ENSRNOG00000021718_tx_20"; exon_id "5_13913770_13913827_-"; exonnum "12"; txlen "4537";
5	ENSEMBL114_rn	exon	13913770	13913827	22.2817992095197	-	.	gene_id "ENSRNOG00000021718"; transcript_id "ENSRNOG00000021718_tx_21"; exon_id "5_13913770_13913827_-"; exonnum "11"; txlen "4665";
5	ENSEMBL114_rn	exon	13913770	13913827	21.3445631563813	-	.	gene_id "ENSRNOG00000021718"; transcript_id "ENSRNOG00000021718_tx_23"; exon_id "5_13913770_13913827_-"; exonnum "10"; txlen "4154";
5	ENSEMBL114_rn	exon	13913770	13913827	21.0915536308822	-	.	gene_id "ENSRNOG00000021718"; transcript_id "ENSRNOG00000021718_tx_24"; exon_id "5_13913770_13913827_-"; exonnum "11"; txlen "4513";
5	ENSEMBL114_rn	exon	13913770	13913827	20.8858181211615	-	.	gene_id "ENSRNOG00000021718"; transcript_id "ENSRNOG00000021718_tx_25"; exon_id "5_13913770_13913827_-"; exonnum "12"; txlen "4480";
5	ENSEMBL114_rn	exon	13913770	13913827	19.0524435306688	-	.	gene_id "ENSRNOG00000021718"; transcript_id "ENSRNOG00000021718_tx_30"; exon_id "5_13913770_13913827_-"; exonnum "11"; txlen "4456";
5	ENSEMBL114_rn	exon	13913770	13913827	18.6713116780271	-	.	gene_id "ENSRNOG00000021718"; transcript_id "ENSRNOG00000021718_tx_31"; exon_id "5_13913770_13913827_-"; exonnum "12"; txlen "4328";
5	ENSEMBL114_rn	exon	13913770	13913827	18.2912831137001	-	.	gene_id "ENSRNOG00000021718"; transcript_id "ENSRNOG00000021718_tx_32"; exon_id "5_13913770_13913827_-"; exonnum "12"; txlen "4050";
5	ENSEMBL114_rn	exon	13913770	13913827	16.2384784274148	-	.	gene_id "ENSRNOG00000021718"; transcript_id "ENSRNOG00000021718_tx_34"; exon_id "5_13913770_13913827_-"; exonnum "11"; txlen "4026";
5	ENSEMBL114_rn	exon	13913770	13913827	14.5756588084867	-	.	gene_id "ENSRNOG00000021718"; transcript_id "ENSRNOG00000021718_tx_37"; exon_id "5_13913770_13913827_-"; exonnum "10"; txlen "4584";
5	ENSEMBL114_rn	exon	13913770	13913827	14.2531672315767	-	.	gene_id "ENSRNOG00000021718"; transcript_id "ENSRNOG00000021718_tx_38"; exon_id "5_13913770_13913827_-"; exonnum "11"; txlen "4304";
5	ENSEMBL114_rn	exon	13913770	13913827	64.7173969496411	-	.	gene_id "ENSRNOG00000021718"; transcript_id "ENSRNOG00000021718_tx_4"; exon_id "5_13913770_13913827_-"; exonnum "12"; txlen "4412";
5	ENSEMBL114_rn	exon	13913770	13913827	11.8690169559872	-	.	gene_id "ENSRNOG00000021718"; transcript_id "ENSRNOG00000021718_tx_42"; exon_id "5_13913770_13913827_-"; exonnum "12"; txlen "4536";
5	ENSEMBL114_rn	exon	13913770	13913827	11.8464984274563	-	.	gene_id "ENSRNOG00000021718"; transcript_id "ENSRNOG00000021718_tx_43"; exon_id "5_13913770_13913827_-"; exonnum "10"; txlen "4432";
5	ENSEMBL114_rn	exon	13913770	13913827	10.9673773506585	-	.	gene_id "ENSRNOG00000021718"; transcript_id "ENSRNOG00000021718_tx_48"; exon_id "5_13913770_13913827_-"; exonnum "10"; txlen "4375";
5	ENSEMBL114_rn	exon	13913770	13913827	10.6355180911497	-	.	gene_id "ENSRNOG00000021718"; transcript_id "ENSRNOG00000021718_tx_50"; exon_id "5_13913770_13913827_-"; exonnum "11"; txlen "4404";
5	ENSEMBL114_rn	exon	13913770	13913827	10.1372310007098	-	.	gene_id "ENSRNOG00000021718"; transcript_id "ENSRNOG00000021718_tx_52"; exon_id "5_13913770_13913827_-"; exonnum "11"; txlen "4512";
5	ENSEMBL114_rn	exon	13913770	13913827	9.67180990325673	-	.	gene_id "ENSRNOG00000021718"; transcript_id "ENSRNOG00000021718_tx_53"; exon_id "5_13913770_13913827_-"; exonnum "10"; txlen "3945";
5	ENSEMBL114_rn	exon	13913770	13913827	9.66915991755757	-	.	gene_id "ENSRNOG00000021718"; transcript_id "ENSRNOG00000021718_tx_54"; exon_id "5_13913770_13913827_-"; exonnum "10"; txlen "4323";
5	ENSEMBL114_rn	exon	13913770	13913827	8.66791128871921	-	.	gene_id "ENSRNOG00000021718"; transcript_id "ENSRNOG00000021718_tx_55"; exon_id "5_13913770_13913827_-"; exonnum "11"; txlen "4195";
5	ENSEMBL114_rn	exon	13913770	13913827	8.56790462188539	-	.	gene_id "ENSRNOG00000021718"; transcript_id "ENSRNOG00000021718_tx_56"; exon_id "5_13913770_13913827_-"; exonnum "12"; txlen "4384";
5	ENSEMBL114_rn	exon	13913770	13913827	8.54484728738216	-	.	gene_id "ENSRNOG00000021718"; transcript_id "ENSRNOG00000021718_tx_57"; exon_id "5_13913770_13913827_-"; exonnum "12"; txlen "4327";
5	ENSEMBL114_rn	exon	13913770	13913827	7.92350701067107	-	.	gene_id "ENSRNOG00000021718"; transcript_id "ENSRNOG00000021718_tx_60"; exon_id "5_13913770_13913827_-"; exonnum "12"; txlen "4428";
5	ENSEMBL114_rn	exon	13913770	13913827	7.55089675921925	-	.	gene_id "ENSRNOG00000021718"; transcript_id "ENSRNOG00000021718_tx_63"; exon_id "5_13913770_13913827_-"; exonnum "12"; txlen "4454";
5	ENSEMBL114_rn	exon	13913770	13913827	7.20696066727808	-	.	gene_id "ENSRNOG00000021718"; transcript_id "ENSRNOG00000021718_tx_64"; exon_id "5_13913770_13913827_-"; exonnum "12"; txlen "4731";
5	ENSEMBL114_rn	exon	13913770	13913827	7.20696066727808	-	.	gene_id "ENSRNOG00000021718"; transcript_id "ENSRNOG00000021718_tx_65"; exon_id "5_13913770_13913827_-"; exonnum "12"; txlen "4579";
5	ENSEMBL114_rn	exon	13913770	13913827	7.19511620902951	-	.	gene_id "ENSRNOG00000021718"; transcript_id "ENSRNOG00000021718_tx_66"; exon_id "5_13913770_13913827_-"; exonnum "11"; txlen "4360";
5	ENSEMBL114_rn	exon	13913770	13913827	6.83135797920206	-	.	gene_id "ENSRNOG00000021718"; transcript_id "ENSRNOG00000021718_tx_68"; exon_id "5_13913770_13913827_-"; exonnum "12"; txlen "4219";
5	ENSEMBL114_rn	exon	13913770	13913827	6.82628411558509	-	.	gene_id "ENSRNOG00000021718"; transcript_id "ENSRNOG00000021718_tx_69"; exon_id "5_13913770_13913827_-"; exonnum "10"; txlen "4223";
5	ENSEMBL114_rn	exon	13913770	13913827	40.3878572119526	-	.	gene_id "ENSRNOG00000021718"; transcript_id "ENSRNOG00000021718_tx_7"; exon_id "5_13913770_13913827_-"; exonnum "11"; txlen "4179";
5	ENSEMBL114_rn	exon	13913770	13913827	6.05356548452731	-	.	gene_id "ENSRNOG00000021718"; transcript_id "ENSRNOG00000021718_tx_72"; exon_id "5_13913770_13913827_-"; exonnum "11"; txlen "4430";
5	ENSEMBL114_rn	exon	13913770	13913827	5.79972758092113	-	.	gene_id "ENSRNOG00000021718"; transcript_id "ENSRNOG00000021718_tx_73"; exon_id "5_13913770_13913827_-"; exonnum "10"; txlen "4114";
5	ENSEMBL114_rn	exon	13913770	13913827	5.54444437871443	-	.	gene_id "ENSRNOG00000021718"; transcript_id "ENSRNOG00000021718_tx_75"; exon_id "5_13913770_13913827_-"; exonnum "12"; txlen "4301";
5	ENSEMBL114_rn	exon	13913770	13913827	5.49659857833711	-	.	gene_id "ENSRNOG00000021718"; transcript_id "ENSRNOG00000021718_tx_77"; exon_id "5_13913770_13913827_-"; exonnum "12"; txlen "4175";
5	ENSEMBL114_rn	exon	13913770	13913827	5.35962205289963	-	.	gene_id "ENSRNOG00000021718"; transcript_id "ENSRNOG00000021718_tx_78"; exon_id "5_13913770_13913827_-"; exonnum "11"; txlen "4251";
5	ENSEMBL114_rn	exon	13913770	13913827	5.20594744833526	-	.	gene_id "ENSRNOG00000021718"; transcript_id "ENSRNOG00000021718_tx_79"; exon_id "5_13913770_13913827_-"; exonnum "11"; txlen "4303";
5	ENSEMBL114_rn	exon	13913770	13913827	39.5909288458908	-	.	gene_id "ENSRNOG00000021718"; transcript_id "ENSRNOG00000021718_tx_8"; exon_id "5_13913770_13913827_-"; exonnum "12"; txlen "4203";
5	ENSEMBL114_rn	exon	13913770	13913827	5.01235036489904	-	.	gene_id "ENSRNOG00000021718"; transcript_id "ENSRNOG00000021718_tx_80"; exon_id "5_13913770_13913827_-"; exonnum "11"; txlen "4529";
5	ENSEMBL114_rn	exon	13913770	13913827	4.51941215920653	-	.	gene_id "ENSRNOG00000021718"; transcript_id "ENSRNOG00000021718_tx_81"; exon_id "5_13913770_13913827_-"; exonnum "10"; txlen "4431";
5	ENSEMBL114_rn	exon	13913770	13913827	3.91368054878085	-	.	gene_id "ENSRNOG00000021718"; transcript_id "ENSRNOG00000021718_tx_84"; exon_id "5_13913770_13913827_-"; exonnum "12"; txlen "4553";
5	ENSEMBL114_rn	exon	13913770	13913827	3.75693104256481	-	.	gene_id "ENSRNOG00000021718"; transcript_id "ENSRNOG00000021718_tx_86"; exon_id "5_13913770_13913827_-"; exonnum "10"; txlen "4170";
5	ENSEMBL114_rn	exon	13913770	13913827	3.74899192757879	-	.	gene_id "ENSRNOG00000021718"; transcript_id "ENSRNOG00000021718_tx_87"; exon_id "5_13913770_13913827_-"; exonnum "11"; txlen "4151";
5	ENSEMBL114_rn	exon	13913770	13913827	3.65146319268918	-	.	gene_id "ENSRNOG00000021718"; transcript_id "ENSRNOG00000021718_tx_88"; exon_id "5_13913770_13913827_-"; exonnum "11"; txlen "4320";
5	ENSEMBL114_rn	exon	13913770	13913827	3.31889967018529	-	.	gene_id "ENSRNOG00000021718"; transcript_id "ENSRNOG00000021718_tx_90"; exon_id "5_13913770_13913827_-"; exonnum "11"; txlen "4042";
5	ENSEMBL114_rn	exon	13913770	13913827	3.259455053604	-	.	gene_id "ENSRNOG00000021718"; transcript_id "ENSRNOG00000021718_tx_91"; exon_id "5_13913770_13913827_-"; exonnum "10"; txlen "4448";
5	ENSEMBL114_rn	exon	13913770	13913827	2.96697229021135	-	.	gene_id "ENSRNOG00000021718"; transcript_id "ENSRNOG00000021718_tx_94"; exon_id "5_13913770_13913827_-"; exonnum "11"; txlen "4277";
5	ENSEMBL114_rn	exon	13913770	13913827	2.96353837226334	-	.	gene_id "ENSRNOG00000021718"; transcript_id "ENSRNOG00000021718_tx_95"; exon_id "5_13913770_13913827_-"; exonnum "10"; txlen "4349";
5	ENSEMBL114_rn	exon	13913770	13913827	2.67498842547401	-	.	gene_id "ENSRNOG00000021718"; transcript_id "ENSRNOG00000021718_tx_97"; exon_id "5_13913770_13913827_-"; exonnum "10"; txlen "4279";
5	ENSEMBL114_rn	exon	13913770	13913827	2.56443648259946	-	.	gene_id "ENSRNOG00000021718"; transcript_id "ENSRNOG00000021718_tx_98"; exon_id "5_13913770_13913827_-"; exonnum "10"; txlen "4070";
5	ENSEMBL114_rn	exon	13913770	13913827	2.50524003737833	-	.	gene_id "ENSRNOG00000021718"; transcript_id "ENSRNOG00000021718_tx_99"; exon_id "5_13913770_13913827_-"; exonnum "10"; txlen "3968";
5	ensembl	exon	13915448	13915541	0	-	.	gene_id "ENSRNOG00000021718"; gene_version "7"; transcript_id "ENSRNOT00000099294"; transcript_version "2"; exon_number "10"; gene_name "Cspp1"; gene_source "ensembl"; gene_biotype "protein_coding"; transcript_name "Cspp1-203"; transcript_source "ensembl"; transcript_biotype "protein_coding"; exon_id "ENSRNOE00000419656"; exon_version "1";
5	ensembl	CDS	13915448	13915541	0	-	2	gene_id "ENSRNOG00000021718"; gene_version "7"; transcript_id "ENSRNOT00000099294"; transcript_version "2"; exon_number "10"; gene_name "Cspp1"; gene_source "ensembl"; gene_biotype "protein_coding"; transcript_name "Cspp1-203"; transcript_source "ensembl"; transcript_biotype "protein_coding"; protein_id "ENSRNOP00000081772"; protein_version "2";
5	ensembl	exon	13915448	13915541	0	-	.	gene_id "ENSRNOG00000021718"; gene_version "7"; transcript_id "ENSRNOT00000112751"; transcript_version "2"; exon_number "11"; gene_name "Cspp1"; gene_source "ensembl"; gene_biotype "protein_coding"; transcript_name "Cspp1-204"; transcript_source "ensembl"; transcript_biotype "protein_coding"; exon_id "ENSRNOE00000419656"; exon_version "1";
5	ensembl	CDS	13915448	13915541	0	-	2	gene_id "ENSRNOG00000021718"; gene_version "7"; transcript_id "ENSRNOT00000112751"; transcript_version "2"; exon_number "11"; gene_name "Cspp1"; gene_source "ensembl"; gene_biotype "protein_coding"; transcript_name "Cspp1-204"; transcript_source "ensembl"; transcript_biotype "protein_coding"; protein_id "ENSRNOP00000095654"; protein_version "2";
5	ensembl	exon	13915448	13915541	0	-	.	gene_id "ENSRNOG00000021718"; gene_version "7"; transcript_id "ENSRNOT00000008480"; transcript_version "8"; exon_number "11"; gene_name "Cspp1"; gene_source "ensembl"; gene_biotype "protein_coding"; transcript_name "Cspp1-201"; transcript_source "ensembl"; transcript_biotype "protein_coding"; exon_id "ENSRNOE00000419656"; exon_version "1"; tag "Ensembl_canonical";
5	ensembl	CDS	13915448	13915541	0	-	2	gene_id "ENSRNOG00000021718"; gene_version "7"; transcript_id "ENSRNOT00000008480"; transcript_version "8"; exon_number "11"; gene_name "Cspp1"; gene_source "ensembl"; gene_biotype "protein_coding"; transcript_name "Cspp1-201"; transcript_source "ensembl"; transcript_biotype "protein_coding"; protein_id "ENSRNOP00000008480"; protein_version "8"; tag "Ensembl_canonical";
5	ensembl	exon	13915448	13915541	0	-	.	gene_id "ENSRNOG00000021718"; gene_version "7"; transcript_id "ENSRNOT00000097155"; transcript_version "2"; exon_number "9"; gene_name "Cspp1"; gene_source "ensembl"; gene_biotype "protein_coding"; transcript_name "Cspp1-202"; transcript_source "ensembl"; transcript_biotype "protein_coding"; exon_id "ENSRNOE00000419656"; exon_version "1";
5	ensembl	CDS	13915448	13915541	0	-	2	gene_id "ENSRNOG00000021718"; gene_version "7"; transcript_id "ENSRNOT00000097155"; transcript_version "2"; exon_number "9"; gene_name "Cspp1"; gene_source "ensembl"; gene_biotype "protein_coding"; transcript_name "Cspp1-202"; transcript_source "ensembl"; transcript_biotype "protein_coding"; protein_id "ENSRNOP00000085024"; protein_version "2";
5	ENSEMBL114_rn	exon	13915448	13915541	37.9451068634212	-	.	gene_id "ENSRNOG00000021718"; transcript_id "ENSRNOG00000021718_tx_10"; exon_id "5_13915448_13915541_-"; exonnum "9"; txlen "4307";
5	ENSEMBL114_rn	exon	13915448	13915541	2.44403450638043	-	.	gene_id "ENSRNOG00000021718"; transcript_id "ENSRNOG00000021718_tx_100"; exon_id "5_13915448_13915541_-"; exonnum "11"; txlen "4275";
5	ENSEMBL114_rn	exon	13915448	13915541	2.4149246381052	-	.	gene_id "ENSRNOG00000021718"; transcript_id "ENSRNOG00000021718_tx_101"; exon_id "5_13915448_13915541_-"; exonnum "9"; txlen "4024";
5	ENSEMBL114_rn	exon	13915448	13915541	2.35799937884345	-	.	gene_id "ENSRNOG00000021718"; transcript_id "ENSRNOG00000021718_tx_103"; exon_id "5_13915448_13915541_-"; exonnum "10"; txlen "4049";
5	ENSEMBL114_rn	exon	13915448	13915541	2.35799937884345	-	.	gene_id "ENSRNOG00000021718"; transcript_id "ENSRNOG00000021718_tx_104"; exon_id "5_13915448_13915541_-"; exonnum "10"; txlen "4258";
5	ENSEMBL114_rn	exon	13915448	13915541	2.32218892936295	-	.	gene_id "ENSRNOG00000021718"; transcript_id "ENSRNOG00000021718_tx_105"; exon_id "5_13915448_13915541_-"; exonnum "10"; txlen "4707";
5	ENSEMBL114_rn	exon	13915448	13915541	2.2849439607579	-	.	gene_id "ENSRNOG00000021718"; transcript_id "ENSRNOG00000021718_tx_106"; exon_id "5_13915448_13915541_-"; exonnum "11"; txlen "4344";
5	ENSEMBL114_rn	exon	13915448	13915541	2.23484201619827	-	.	gene_id "ENSRNOG00000021718"; transcript_id "ENSRNOG00000021718_tx_107"; exon_id "5_13915448_13915541_-"; exonnum "10"; txlen "3896";
5	ENSEMBL114_rn	exon	13915448	13915541	2.23484201619827	-	.	gene_id "ENSRNOG00000021718"; transcript_id "ENSRNOG00000021718_tx_108"; exon_id "5_13915448_13915541_-"; exonnum "10"; txlen "4105";
5	ENSEMBL114_rn	exon	13915448	13915541	2.23484201619827	-	.	gene_id "ENSRNOG00000021718"; transcript_id "ENSRNOG00000021718_tx_109"; exon_id "5_13915448_13915541_-"; exonnum "9"; txlen "3815";
5	ENSEMBL114_rn	exon	13915448	13915541	2.15758326134499	-	.	gene_id "ENSRNOG00000021718"; transcript_id "ENSRNOG00000021718_tx_111"; exon_id "5_13915448_13915541_-"; exonnum "8"; txlen "4208";
5	ENSEMBL114_rn	exon	13915448	13915541	2.00897941533247	-	.	gene_id "ENSRNOG00000021718"; transcript_id "ENSRNOG00000021718_tx_115"; exon_id "5_13915448_13915541_-"; exonnum "9"; txlen "3961";
5	ENSEMBL114_rn	exon	13915448	13915541	1.94310133380313	-	.	gene_id "ENSRNOG00000021718"; transcript_id "ENSRNOG00000021718_tx_117"; exon_id "5_13915448_13915541_-"; exonnum "9"; txlen "4222";
5	ENSEMBL114_rn	exon	13915448	13915541	1.84250659815711	-	.	gene_id "ENSRNOG00000021718"; transcript_id "ENSRNOG00000021718_tx_118"; exon_id "5_13915448_13915541_-"; exonnum "11"; txlen "4715";
5	ENSEMBL114_rn	exon	13915448	13915541	1.84250659815711	-	.	gene_id "ENSRNOG00000021718"; transcript_id "ENSRNOG00000021718_tx_119"; exon_id "5_13915448_13915541_-"; exonnum "11"; txlen "4563";
5	ENSEMBL114_rn	exon	13915448	13915541	28.6544147475167	-	.	gene_id "ENSRNOG00000021718"; transcript_id "ENSRNOG00000021718_tx_12"; exon_id "5_13915448_13915541_-"; exonnum "10"; txlen "4235";
5	ENSEMBL114_rn	exon	13915448	13915541	1.79298248507053	-	.	gene_id "ENSRNOG00000021718"; transcript_id "ENSRNOG00000021718_tx_121"; exon_id "5_13915448_13915541_-"; exonnum "11"; txlen "4391";
5	ENSEMBL114_rn	exon	13915448	13915541	1.79298248507053	-	.	gene_id "ENSRNOG00000021718"; transcript_id "ENSRNOG00000021718_tx_122"; exon_id "5_13915448_13915541_-"; exonnum "11"; txlen "4238";
5	ENSEMBL114_rn	exon	13915448	13915541	1.67346638738436	-	.	gene_id "ENSRNOG00000021718"; transcript_id "ENSRNOG00000021718_tx_124"; exon_id "5_13915448_13915541_-"; exonnum "10"; txlen "4065";
5	ENSEMBL114_rn	exon	13915448	13915541	1.67346638738436	-	.	gene_id "ENSRNOG00000021718"; transcript_id "ENSRNOG00000021718_tx_125"; exon_id "5_13915448_13915541_-"; exonnum "10"; txlen "3912";
5	ENSEMBL114_rn	exon	13915448	13915541	1.67346638738436	-	.	gene_id "ENSRNOG00000021718"; transcript_id "ENSRNOG00000021718_tx_126"; exon_id "5_13915448_13915541_-"; exonnum "10"; txlen "4274";
5	ENSEMBL114_rn	exon	13915448	13915541	1.67346638738436	-	.	gene_id "ENSRNOG00000021718"; transcript_id "ENSRNOG00000021718_tx_127"; exon_id "5_13915448_13915541_-"; exonnum "9"; txlen "3984";
5	ENSEMBL114_rn	exon	13915448	13915541	1.67346638738436	-	.	gene_id "ENSRNOG00000021718"; transcript_id "ENSRNOG00000021718_tx_128"; exon_id "5_13915448_13915541_-"; exonnum "10"; txlen "4121";
5	ENSEMBL114_rn	exon	13915448	13915541	1.67346638738436	-	.	gene_id "ENSRNOG00000021718"; transcript_id "ENSRNOG00000021718_tx_129"; exon_id "5_13915448_13915541_-"; exonnum "9"; txlen "3831";
5	ENSEMBL114_rn	exon	13915448	13915541	1.67346638738436	-	.	gene_id "ENSRNOG00000021718"; transcript_id "ENSRNOG00000021718_tx_130"; exon_id "5_13915448_13915541_-"; exonnum "9"; txlen "4193";
5	ENSEMBL114_rn	exon	13915448	13915541	1.67346638738436	-	.	gene_id "ENSRNOG00000021718"; transcript_id "ENSRNOG00000021718_tx_131"; exon_id "5_13915448_13915541_-"; exonnum "9"; txlen "4040";
5	ENSEMBL114_rn	exon	13915448	13915541	1.63129032863355	-	.	gene_id "ENSRNOG00000021718"; transcript_id "ENSRNOG00000021718_tx_133"; exon_id "5_13915448_13915541_-"; exonnum "11"; txlen "4066";
5	ENSEMBL114_rn	exon	13915448	13915541	1.61347331986561	-	.	gene_id "ENSRNOG00000021718"; transcript_id "ENSRNOG00000021718_tx_135"; exon_id "5_13915448_13915541_-"; exonnum "8"; txlen "4055";
5	ENSEMBL114_rn	exon	13915448	13915541	1.48244494956151	-	.	gene_id "ENSRNOG00000021718"; transcript_id "ENSRNOG00000021718_tx_138"; exon_id "5_13915448_13915541_-"; exonnum "8"; txlen "4224";
5	ENSEMBL114_rn	exon	13915448	13915541	1.36147153196643	-	.	gene_id "ENSRNOG00000021718"; transcript_id "ENSRNOG00000021718_tx_140"; exon_id "5_13915448_13915541_-"; exonnum "10"; txlen "4376";
5	ENSEMBL114_rn	exon	13915448	13915541	1.34696501066039	-	.	gene_id "ENSRNOG00000021718"; transcript_id "ENSRNOG00000021718_tx_141"; exon_id "5_13915448_13915541_-"; exonnum "10"; txlen "4367";
5	ENSEMBL114_rn	exon	13915448	13915541	1.34696501066039	-	.	gene_id "ENSRNOG00000021718"; transcript_id "ENSRNOG00000021718_tx_142"; exon_id "5_13915448_13915541_-"; exonnum "10"; txlen "4214";
5	ENSEMBL114_rn	exon	13915448	13915541	1.30301650943656	-	.	gene_id "ENSRNOG00000021718"; transcript_id "ENSRNOG00000021718_tx_143"; exon_id "5_13915448_13915541_-"; exonnum "8"; txlen "3846";
5	ENSEMBL114_rn	exon	13915448	13915541	1.28904224560829	-	.	gene_id "ENSRNOG00000021718"; transcript_id "ENSRNOG00000021718_tx_144"; exon_id "5_13915448_13915541_-"; exonnum "9"; txlen "4196";
5	ENSEMBL114_rn	exon	13915448	13915541	1.25289762959881	-	.	gene_id "ENSRNOG00000021718"; transcript_id "ENSRNOG00000021718_tx_145"; exon_id "5_13915448_13915541_-"; exonnum "11"; txlen "4590";
5	ENSEMBL114_rn	exon	13915448	13915541	1.25272388196465	-	.	gene_id "ENSRNOG00000021718"; transcript_id "ENSRNOG00000021718_tx_146"; exon_id "5_13915448_13915541_-"; exonnum "8"; txlen "4071";
5	ENSEMBL114_rn	exon	13915448	13915541	1.22346149039916	-	.	gene_id "ENSRNOG00000021718"; transcript_id "ENSRNOG00000021718_tx_148"; exon_id "5_13915448_13915541_-"; exonnum "8"; txlen "4485";
5	ENSEMBL114_rn	exon	13915448	13915541	1.17817843749333	-	.	gene_id "ENSRNOG00000021718"; transcript_id "ENSRNOG00000021718_tx_149"; exon_id "5_13915448_13915541_-"; exonnum "10"; txlen "4555";
5	ENSEMBL114_rn	exon	13915448	13915541	26.4782900942684	-	.	gene_id "ENSRNOG00000021718"; transcript_id "ENSRNOG00000021718_tx_15"; exon_id "5_13915448_13915541_-"; exonnum "9"; txlen "4098";
5	ENSEMBL114_rn	exon	13915448	13915541	1.16900893083563	-	.	gene_id "ENSRNOG00000021718"; transcript_id "ENSRNOG00000021718_tx_150"; exon_id "5_13915448_13915541_-"; exonnum "8"; txlen "3999";
5	ENSEMBL114_rn	exon	13915448	13915541	25.2149841153765	-	.	gene_id "ENSRNOG00000021718"; transcript_id "ENSRNOG00000021718_tx_16"; exon_id "5_13915448_13915541_-"; exonnum "11"; txlen "4259";
5	ENSEMBL114_rn	exon	13915448	13915541	23.5241475314125	-	.	gene_id "ENSRNOG00000021718"; transcript_id "ENSRNOG00000021718_tx_18"; exon_id "5_13915448_13915541_-"; exonnum "11"; txlen "4689";
5	ENSEMBL114_rn	exon	13915448	13915541	73.8020831700791	-	.	gene_id "ENSRNOG00000021718"; transcript_id "ENSRNOG00000021718_tx_2"; exon_id "5_13915448_13915541_-"; exonnum "10"; txlen "4388";
5	ENSEMBL114_rn	exon	13915448	13915541	22.325821400566	-	.	gene_id "ENSRNOG00000021718"; transcript_id "ENSRNOG00000021718_tx_20"; exon_id "5_13915448_13915541_-"; exonnum "11"; txlen "4537";
5	ENSEMBL114_rn	exon	13915448	13915541	22.2817992095197	-	.	gene_id "ENSRNOG00000021718"; transcript_id "ENSRNOG00000021718_tx_21"; exon_id "5_13915448_13915541_-"; exonnum "10"; txlen "4665";
5	ENSEMBL114_rn	exon	13915448	13915541	21.3445631563813	-	.	gene_id "ENSRNOG00000021718"; transcript_id "ENSRNOG00000021718_tx_23"; exon_id "5_13915448_13915541_-"; exonnum "9"; txlen "4154";
5	ENSEMBL114_rn	exon	13915448	13915541	21.0915536308822	-	.	gene_id "ENSRNOG00000021718"; transcript_id "ENSRNOG00000021718_tx_24"; exon_id "5_13915448_13915541_-"; exonnum "10"; txlen "4513";
5	ENSEMBL114_rn	exon	13915448	13915541	20.8858181211615	-	.	gene_id "ENSRNOG00000021718"; transcript_id "ENSRNOG00000021718_tx_25"; exon_id "5_13915448_13915541_-"; exonnum "11"; txlen "4480";
5	ENSEMBL114_rn	exon	13915448	13915541	19.0524435306688	-	.	gene_id "ENSRNOG00000021718"; transcript_id "ENSRNOG00000021718_tx_30"; exon_id "5_13915448_13915541_-"; exonnum "10"; txlen "4456";
5	ENSEMBL114_rn	exon	13915448	13915541	18.6713116780271	-	.	gene_id "ENSRNOG00000021718"; transcript_id "ENSRNOG00000021718_tx_31"; exon_id "5_13915448_13915541_-"; exonnum "11"; txlen "4328";
5	ENSEMBL114_rn	exon	13915448	13915541	18.2912831137001	-	.	gene_id "ENSRNOG00000021718"; transcript_id "ENSRNOG00000021718_tx_32"; exon_id "5_13915448_13915541_-"; exonnum "11"; txlen "4050";
5	ENSEMBL114_rn	exon	13915448	13915541	16.2384784274148	-	.	gene_id "ENSRNOG00000021718"; transcript_id "ENSRNOG00000021718_tx_34"; exon_id "5_13915448_13915541_-"; exonnum "10"; txlen "4026";
5	ENSEMBL114_rn	exon	13915448	13915541	14.5756588084867	-	.	gene_id "ENSRNOG00000021718"; transcript_id "ENSRNOG00000021718_tx_37"; exon_id "5_13915448_13915541_-"; exonnum "9"; txlen "4584";
5	ENSEMBL114_rn	exon	13915448	13915541	14.2531672315767	-	.	gene_id "ENSRNOG00000021718"; transcript_id "ENSRNOG00000021718_tx_38"; exon_id "5_13915448_13915541_-"; exonnum "10"; txlen "4304";
5	ENSEMBL114_rn	exon	13915448	13915541	64.7173969496411	-	.	gene_id "ENSRNOG00000021718"; transcript_id "ENSRNOG00000021718_tx_4"; exon_id "5_13915448_13915541_-"; exonnum "11"; txlen "4412";
5	ENSEMBL114_rn	exon	13915448	13915541	11.8690169559872	-	.	gene_id "ENSRNOG00000021718"; transcript_id "ENSRNOG00000021718_tx_42"; exon_id "5_13915448_13915541_-"; exonnum "11"; txlen "4536";
5	ENSEMBL114_rn	exon	13915448	13915541	11.8464984274563	-	.	gene_id "ENSRNOG00000021718"; transcript_id "ENSRNOG00000021718_tx_43"; exon_id "5_13915448_13915541_-"; exonnum "9"; txlen "4432";
5	ENSEMBL114_rn	exon	13915448	13915541	10.9673773506585	-	.	gene_id "ENSRNOG00000021718"; transcript_id "ENSRNOG00000021718_tx_48"; exon_id "5_13915448_13915541_-"; exonnum "9"; txlen "4375";
5	ENSEMBL114_rn	exon	13915448	13915541	10.6355180911497	-	.	gene_id "ENSRNOG00000021718"; transcript_id "ENSRNOG00000021718_tx_50"; exon_id "5_13915448_13915541_-"; exonnum "10"; txlen "4404";
5	ENSEMBL114_rn	exon	13915448	13915541	10.1372310007098	-	.	gene_id "ENSRNOG00000021718"; transcript_id "ENSRNOG00000021718_tx_52"; exon_id "5_13915448_13915541_-"; exonnum "10"; txlen "4512";
5	ENSEMBL114_rn	exon	13915448	13915541	9.67180990325673	-	.	gene_id "ENSRNOG00000021718"; transcript_id "ENSRNOG00000021718_tx_53"; exon_id "5_13915448_13915541_-"; exonnum "9"; txlen "3945";
5	ENSEMBL114_rn	exon	13915448	13915541	9.66915991755757	-	.	gene_id "ENSRNOG00000021718"; transcript_id "ENSRNOG00000021718_tx_54"; exon_id "5_13915448_13915541_-"; exonnum "9"; txlen "4323";
5	ENSEMBL114_rn	exon	13915448	13915541	8.66791128871921	-	.	gene_id "ENSRNOG00000021718"; transcript_id "ENSRNOG00000021718_tx_55"; exon_id "5_13915448_13915541_-"; exonnum "10"; txlen "4195";
5	ENSEMBL114_rn	exon	13915448	13915541	8.56790462188539	-	.	gene_id "ENSRNOG00000021718"; transcript_id "ENSRNOG00000021718_tx_56"; exon_id "5_13915448_13915541_-"; exonnum "11"; txlen "4384";
5	ENSEMBL114_rn	exon	13915448	13915541	8.54484728738216	-	.	gene_id "ENSRNOG00000021718"; transcript_id "ENSRNOG00000021718_tx_57"; exon_id "5_13915448_13915541_-"; exonnum "11"; txlen "4327";
5	ENSEMBL114_rn	exon	13915448	13915541	7.92350701067107	-	.	gene_id "ENSRNOG00000021718"; transcript_id "ENSRNOG00000021718_tx_60"; exon_id "5_13915448_13915541_-"; exonnum "11"; txlen "4428";
5	ENSEMBL114_rn	exon	13915448	13915541	7.55089675921925	-	.	gene_id "ENSRNOG00000021718"; transcript_id "ENSRNOG00000021718_tx_63"; exon_id "5_13915448_13915541_-"; exonnum "11"; txlen "4454";
5	ENSEMBL114_rn	exon	13915448	13915541	7.20696066727808	-	.	gene_id "ENSRNOG00000021718"; transcript_id "ENSRNOG00000021718_tx_64"; exon_id "5_13915448_13915541_-"; exonnum "11"; txlen "4731";
5	ENSEMBL114_rn	exon	13915448	13915541	7.20696066727808	-	.	gene_id "ENSRNOG00000021718"; transcript_id "ENSRNOG00000021718_tx_65"; exon_id "5_13915448_13915541_-"; exonnum "11"; txlen "4579";
5	ENSEMBL114_rn	exon	13915448	13915541	7.19511620902951	-	.	gene_id "ENSRNOG00000021718"; transcript_id "ENSRNOG00000021718_tx_66"; exon_id "5_13915448_13915541_-"; exonnum "10"; txlen "4360";
5	ENSEMBL114_rn	exon	13915448	13915541	6.83135797920206	-	.	gene_id "ENSRNOG00000021718"; transcript_id "ENSRNOG00000021718_tx_68"; exon_id "5_13915448_13915541_-"; exonnum "11"; txlen "4219";
5	ENSEMBL114_rn	exon	13915448	13915541	6.82628411558509	-	.	gene_id "ENSRNOG00000021718"; transcript_id "ENSRNOG00000021718_tx_69"; exon_id "5_13915448_13915541_-"; exonnum "9"; txlen "4223";
5	ENSEMBL114_rn	exon	13915448	13915541	40.3878572119526	-	.	gene_id "ENSRNOG00000021718"; transcript_id "ENSRNOG00000021718_tx_7"; exon_id "5_13915448_13915541_-"; exonnum "10"; txlen "4179";
5	ENSEMBL114_rn	exon	13915448	13915541	6.05356548452731	-	.	gene_id "ENSRNOG00000021718"; transcript_id "ENSRNOG00000021718_tx_72"; exon_id "5_13915448_13915541_-"; exonnum "10"; txlen "4430";
5	ENSEMBL114_rn	exon	13915448	13915541	5.79972758092113	-	.	gene_id "ENSRNOG00000021718"; transcript_id "ENSRNOG00000021718_tx_73"; exon_id "5_13915448_13915541_-"; exonnum "9"; txlen "4114";
5	ENSEMBL114_rn	exon	13915448	13915541	5.54444437871443	-	.	gene_id "ENSRNOG00000021718"; transcript_id "ENSRNOG00000021718_tx_75"; exon_id "5_13915448_13915541_-"; exonnum "11"; txlen "4301";
5	ENSEMBL114_rn	exon	13915448	13915541	5.49659857833711	-	.	gene_id "ENSRNOG00000021718"; transcript_id "ENSRNOG00000021718_tx_77"; exon_id "5_13915448_13915541_-"; exonnum "11"; txlen "4175";
5	ENSEMBL114_rn	exon	13915448	13915541	5.35962205289963	-	.	gene_id "ENSRNOG00000021718"; transcript_id "ENSRNOG00000021718_tx_78"; exon_id "5_13915448_13915541_-"; exonnum "10"; txlen "4251";
5	ENSEMBL114_rn	exon	13915448	13915541	5.20594744833526	-	.	gene_id "ENSRNOG00000021718"; transcript_id "ENSRNOG00000021718_tx_79"; exon_id "5_13915448_13915541_-"; exonnum "10"; txlen "4303";
5	ENSEMBL114_rn	exon	13915448	13915541	39.5909288458908	-	.	gene_id "ENSRNOG00000021718"; transcript_id "ENSRNOG00000021718_tx_8"; exon_id "5_13915448_13915541_-"; exonnum "11"; txlen "4203";
5	ENSEMBL114_rn	exon	13915448	13915541	5.01235036489904	-	.	gene_id "ENSRNOG00000021718"; transcript_id "ENSRNOG00000021718_tx_80"; exon_id "5_13915448_13915541_-"; exonnum "10"; txlen "4529";
5	ENSEMBL114_rn	exon	13915448	13915541	4.51941215920653	-	.	gene_id "ENSRNOG00000021718"; transcript_id "ENSRNOG00000021718_tx_81"; exon_id "5_13915448_13915541_-"; exonnum "9"; txlen "4431";
5	ENSEMBL114_rn	exon	13915448	13915541	3.91368054878085	-	.	gene_id "ENSRNOG00000021718"; transcript_id "ENSRNOG00000021718_tx_84"; exon_id "5_13915448_13915541_-"; exonnum "11"; txlen "4553";
5	ENSEMBL114_rn	exon	13915448	13915541	3.75693104256481	-	.	gene_id "ENSRNOG00000021718"; transcript_id "ENSRNOG00000021718_tx_86"; exon_id "5_13915448_13915541_-"; exonnum "9"; txlen "4170";
5	ENSEMBL114_rn	exon	13915448	13915541	3.74899192757879	-	.	gene_id "ENSRNOG00000021718"; transcript_id "ENSRNOG00000021718_tx_87"; exon_id "5_13915448_13915541_-"; exonnum "10"; txlen "4151";
5	ENSEMBL114_rn	exon	13915448	13915541	3.65146319268918	-	.	gene_id "ENSRNOG00000021718"; transcript_id "ENSRNOG00000021718_tx_88"; exon_id "5_13915448_13915541_-"; exonnum "10"; txlen "4320";
5	ENSEMBL114_rn	exon	13915448	13915541	3.31889967018529	-	.	gene_id "ENSRNOG00000021718"; transcript_id "ENSRNOG00000021718_tx_90"; exon_id "5_13915448_13915541_-"; exonnum "10"; txlen "4042";
5	ENSEMBL114_rn	exon	13915448	13915541	3.259455053604	-	.	gene_id "ENSRNOG00000021718"; transcript_id "ENSRNOG00000021718_tx_91"; exon_id "5_13915448_13915541_-"; exonnum "9"; txlen "4448";
5	ENSEMBL114_rn	exon	13915448	13915541	2.96697229021135	-	.	gene_id "ENSRNOG00000021718"; transcript_id "ENSRNOG00000021718_tx_94"; exon_id "5_13915448_13915541_-"; exonnum "10"; txlen "4277";
5	ENSEMBL114_rn	exon	13915448	13915541	2.96353837226334	-	.	gene_id "ENSRNOG00000021718"; transcript_id "ENSRNOG00000021718_tx_95"; exon_id "5_13915448_13915541_-"; exonnum "9"; txlen "4349";
5	ENSEMBL114_rn	exon	13915448	13915541	2.67498842547401	-	.	gene_id "ENSRNOG00000021718"; transcript_id "ENSRNOG00000021718_tx_97"; exon_id "5_13915448_13915541_-"; exonnum "9"; txlen "4279";
5	ENSEMBL114_rn	exon	13915448	13915541	2.56443648259946	-	.	gene_id "ENSRNOG00000021718"; transcript_id "ENSRNOG00000021718_tx_98"; exon_id "5_13915448_13915541_-"; exonnum "9"; txlen "4070";
5	ENSEMBL114_rn	exon	13915448	13915541	2.50524003737833	-	.	gene_id "ENSRNOG00000021718"; transcript_id "ENSRNOG00000021718_tx_99"; exon_id "5_13915448_13915541_-"; exonnum "9"; txlen "3968";
5	ensembl	exon	13920192	13920262	0	-	.	gene_id "ENSRNOG00000021718"; gene_version "7"; transcript_id "ENSRNOT00000099294"; transcript_version "2"; exon_number "9"; gene_name "Cspp1"; gene_source "ensembl"; gene_biotype "protein_coding"; transcript_name "Cspp1-203"; transcript_source "ensembl"; transcript_biotype "protein_coding"; exon_id "ENSRNOE00000445452"; exon_version "1";
5	ensembl	CDS	13920192	13920262	0	-	1	gene_id "ENSRNOG00000021718"; gene_version "7"; transcript_id "ENSRNOT00000099294"; transcript_version "2"; exon_number "9"; gene_name "Cspp1"; gene_source "ensembl"; gene_biotype "protein_coding"; transcript_name "Cspp1-203"; transcript_source "ensembl"; transcript_biotype "protein_coding"; protein_id "ENSRNOP00000081772"; protein_version "2";
5	ensembl	exon	13920192	13920262	0	-	.	gene_id "ENSRNOG00000021718"; gene_version "7"; transcript_id "ENSRNOT00000112751"; transcript_version "2"; exon_number "10"; gene_name "Cspp1"; gene_source "ensembl"; gene_biotype "protein_coding"; transcript_name "Cspp1-204"; transcript_source "ensembl"; transcript_biotype "protein_coding"; exon_id "ENSRNOE00000445452"; exon_version "1";
5	ensembl	CDS	13920192	13920262	0	-	1	gene_id "ENSRNOG00000021718"; gene_version "7"; transcript_id "ENSRNOT00000112751"; transcript_version "2"; exon_number "10"; gene_name "Cspp1"; gene_source "ensembl"; gene_biotype "protein_coding"; transcript_name "Cspp1-204"; transcript_source "ensembl"; transcript_biotype "protein_coding"; protein_id "ENSRNOP00000095654"; protein_version "2";
5	ensembl	exon	13920192	13920262	0	-	.	gene_id "ENSRNOG00000021718"; gene_version "7"; transcript_id "ENSRNOT00000008480"; transcript_version "8"; exon_number "10"; gene_name "Cspp1"; gene_source "ensembl"; gene_biotype "protein_coding"; transcript_name "Cspp1-201"; transcript_source "ensembl"; transcript_biotype "protein_coding"; exon_id "ENSRNOE00000445452"; exon_version "1"; tag "Ensembl_canonical";
5	ensembl	CDS	13920192	13920262	0	-	1	gene_id "ENSRNOG00000021718"; gene_version "7"; transcript_id "ENSRNOT00000008480"; transcript_version "8"; exon_number "10"; gene_name "Cspp1"; gene_source "ensembl"; gene_biotype "protein_coding"; transcript_name "Cspp1-201"; transcript_source "ensembl"; transcript_biotype "protein_coding"; protein_id "ENSRNOP00000008480"; protein_version "8"; tag "Ensembl_canonical";
5	ensembl	exon	13920192	13920262	0	-	.	gene_id "ENSRNOG00000021718"; gene_version "7"; transcript_id "ENSRNOT00000097155"; transcript_version "2"; exon_number "8"; gene_name "Cspp1"; gene_source "ensembl"; gene_biotype "protein_coding"; transcript_name "Cspp1-202"; transcript_source "ensembl"; transcript_biotype "protein_coding"; exon_id "ENSRNOE00000445452"; exon_version "1";
5	ensembl	CDS	13920192	13920262	0	-	1	gene_id "ENSRNOG00000021718"; gene_version "7"; transcript_id "ENSRNOT00000097155"; transcript_version "2"; exon_number "8"; gene_name "Cspp1"; gene_source "ensembl"; gene_biotype "protein_coding"; transcript_name "Cspp1-202"; transcript_source "ensembl"; transcript_biotype "protein_coding"; protein_id "ENSRNOP00000085024"; protein_version "2";
5	ENSEMBL114_rn	exon	13920192	13920262	37.9451068634212	-	.	gene_id "ENSRNOG00000021718"; transcript_id "ENSRNOG00000021718_tx_10"; exon_id "5_13920192_13920262_-"; exonnum "8"; txlen "4307";
5	ENSEMBL114_rn	exon	13920192	13920262	2.44403450638043	-	.	gene_id "ENSRNOG00000021718"; transcript_id "ENSRNOG00000021718_tx_100"; exon_id "5_13920192_13920262_-"; exonnum "10"; txlen "4275";
5	ENSEMBL114_rn	exon	13920192	13920262	2.4149246381052	-	.	gene_id "ENSRNOG00000021718"; transcript_id "ENSRNOG00000021718_tx_101"; exon_id "5_13920192_13920262_-"; exonnum "8"; txlen "4024";
5	ENSEMBL114_rn	exon	13920192	13920262	2.35799937884345	-	.	gene_id "ENSRNOG00000021718"; transcript_id "ENSRNOG00000021718_tx_103"; exon_id "5_13920192_13920262_-"; exonnum "9"; txlen "4049";
5	ENSEMBL114_rn	exon	13920192	13920262	2.35799937884345	-	.	gene_id "ENSRNOG00000021718"; transcript_id "ENSRNOG00000021718_tx_104"; exon_id "5_13920192_13920262_-"; exonnum "9"; txlen "4258";
5	ENSEMBL114_rn	exon	13920192	13920262	2.32218892936295	-	.	gene_id "ENSRNOG00000021718"; transcript_id "ENSRNOG00000021718_tx_105"; exon_id "5_13920192_13920262_-"; exonnum "9"; txlen "4707";
5	ENSEMBL114_rn	exon	13920192	13920262	2.2849439607579	-	.	gene_id "ENSRNOG00000021718"; transcript_id "ENSRNOG00000021718_tx_106"; exon_id "5_13920192_13920262_-"; exonnum "10"; txlen "4344";
5	ENSEMBL114_rn	exon	13920192	13920262	2.23484201619827	-	.	gene_id "ENSRNOG00000021718"; transcript_id "ENSRNOG00000021718_tx_107"; exon_id "5_13920192_13920262_-"; exonnum "9"; txlen "3896";
5	ENSEMBL114_rn	exon	13920192	13920262	2.23484201619827	-	.	gene_id "ENSRNOG00000021718"; transcript_id "ENSRNOG00000021718_tx_108"; exon_id "5_13920192_13920262_-"; exonnum "9"; txlen "4105";
5	ENSEMBL114_rn	exon	13920192	13920262	2.23484201619827	-	.	gene_id "ENSRNOG00000021718"; transcript_id "ENSRNOG00000021718_tx_109"; exon_id "5_13920192_13920262_-"; exonnum "8"; txlen "3815";
5	ENSEMBL114_rn	exon	13920192	13920262	2.15758326134499	-	.	gene_id "ENSRNOG00000021718"; transcript_id "ENSRNOG00000021718_tx_111"; exon_id "5_13920192_13920262_-"; exonnum "7"; txlen "4208";
5	ENSEMBL114_rn	exon	13920192	13920262	2.00897941533247	-	.	gene_id "ENSRNOG00000021718"; transcript_id "ENSRNOG00000021718_tx_115"; exon_id "5_13920192_13920262_-"; exonnum "8"; txlen "3961";
5	ENSEMBL114_rn	exon	13920192	13920262	1.94310133380313	-	.	gene_id "ENSRNOG00000021718"; transcript_id "ENSRNOG00000021718_tx_117"; exon_id "5_13920192_13920262_-"; exonnum "8"; txlen "4222";
5	ENSEMBL114_rn	exon	13920192	13920262	1.84250659815711	-	.	gene_id "ENSRNOG00000021718"; transcript_id "ENSRNOG00000021718_tx_118"; exon_id "5_13920192_13920262_-"; exonnum "10"; txlen "4715";
5	ENSEMBL114_rn	exon	13920192	13920262	1.84250659815711	-	.	gene_id "ENSRNOG00000021718"; transcript_id "ENSRNOG00000021718_tx_119"; exon_id "5_13920192_13920262_-"; exonnum "10"; txlen "4563";
5	ENSEMBL114_rn	exon	13920192	13920262	28.6544147475167	-	.	gene_id "ENSRNOG00000021718"; transcript_id "ENSRNOG00000021718_tx_12"; exon_id "5_13920192_13920262_-"; exonnum "9"; txlen "4235";
5	ENSEMBL114_rn	exon	13920192	13920262	1.79298248507053	-	.	gene_id "ENSRNOG00000021718"; transcript_id "ENSRNOG00000021718_tx_121"; exon_id "5_13920192_13920262_-"; exonnum "10"; txlen "4391";
5	ENSEMBL114_rn	exon	13920192	13920262	1.79298248507053	-	.	gene_id "ENSRNOG00000021718"; transcript_id "ENSRNOG00000021718_tx_122"; exon_id "5_13920192_13920262_-"; exonnum "10"; txlen "4238";
5	ENSEMBL114_rn	exon	13920192	13920262	1.67346638738436	-	.	gene_id "ENSRNOG00000021718"; transcript_id "ENSRNOG00000021718_tx_124"; exon_id "5_13920192_13920262_-"; exonnum "9"; txlen "4065";
5	ENSEMBL114_rn	exon	13920192	13920262	1.67346638738436	-	.	gene_id "ENSRNOG00000021718"; transcript_id "ENSRNOG00000021718_tx_125"; exon_id "5_13920192_13920262_-"; exonnum "9"; txlen "3912";
5	ENSEMBL114_rn	exon	13920192	13920262	1.67346638738436	-	.	gene_id "ENSRNOG00000021718"; transcript_id "ENSRNOG00000021718_tx_126"; exon_id "5_13920192_13920262_-"; exonnum "9"; txlen "4274";
5	ENSEMBL114_rn	exon	13920192	13920262	1.67346638738436	-	.	gene_id "ENSRNOG00000021718"; transcript_id "ENSRNOG00000021718_tx_127"; exon_id "5_13920192_13920262_-"; exonnum "8"; txlen "3984";
5	ENSEMBL114_rn	exon	13920192	13920262	1.67346638738436	-	.	gene_id "ENSRNOG00000021718"; transcript_id "ENSRNOG00000021718_tx_128"; exon_id "5_13920192_13920262_-"; exonnum "9"; txlen "4121";
5	ENSEMBL114_rn	exon	13920192	13920262	1.67346638738436	-	.	gene_id "ENSRNOG00000021718"; transcript_id "ENSRNOG00000021718_tx_129"; exon_id "5_13920192_13920262_-"; exonnum "8"; txlen "3831";
5	ENSEMBL114_rn	exon	13920192	13920262	1.67346638738436	-	.	gene_id "ENSRNOG00000021718"; transcript_id "ENSRNOG00000021718_tx_130"; exon_id "5_13920192_13920262_-"; exonnum "8"; txlen "4193";
5	ENSEMBL114_rn	exon	13920192	13920262	1.67346638738436	-	.	gene_id "ENSRNOG00000021718"; transcript_id "ENSRNOG00000021718_tx_131"; exon_id "5_13920192_13920262_-"; exonnum "8"; txlen "4040";
5	ENSEMBL114_rn	exon	13920192	13920262	1.63129032863355	-	.	gene_id "ENSRNOG00000021718"; transcript_id "ENSRNOG00000021718_tx_133"; exon_id "5_13920192_13920262_-"; exonnum "10"; txlen "4066";
5	ENSEMBL114_rn	exon	13920192	13920262	1.61347331986561	-	.	gene_id "ENSRNOG00000021718"; transcript_id "ENSRNOG00000021718_tx_135"; exon_id "5_13920192_13920262_-"; exonnum "7"; txlen "4055";
5	ENSEMBL114_rn	exon	13920192	13920262	1.48244494956151	-	.	gene_id "ENSRNOG00000021718"; transcript_id "ENSRNOG00000021718_tx_138"; exon_id "5_13920192_13920262_-"; exonnum "7"; txlen "4224";
5	ENSEMBL114_rn	exon	13920192	13920262	1.36147153196643	-	.	gene_id "ENSRNOG00000021718"; transcript_id "ENSRNOG00000021718_tx_140"; exon_id "5_13920192_13920262_-"; exonnum "9"; txlen "4376";
5	ENSEMBL114_rn	exon	13920192	13920262	1.34696501066039	-	.	gene_id "ENSRNOG00000021718"; transcript_id "ENSRNOG00000021718_tx_141"; exon_id "5_13920192_13920262_-"; exonnum "9"; txlen "4367";
5	ENSEMBL114_rn	exon	13920192	13920262	1.34696501066039	-	.	gene_id "ENSRNOG00000021718"; transcript_id "ENSRNOG00000021718_tx_142"; exon_id "5_13920192_13920262_-"; exonnum "9"; txlen "4214";
5	ENSEMBL114_rn	exon	13920192	13920262	1.30301650943656	-	.	gene_id "ENSRNOG00000021718"; transcript_id "ENSRNOG00000021718_tx_143"; exon_id "5_13920192_13920262_-"; exonnum "7"; txlen "3846";
5	ENSEMBL114_rn	exon	13920192	13920262	1.28904224560829	-	.	gene_id "ENSRNOG00000021718"; transcript_id "ENSRNOG00000021718_tx_144"; exon_id "5_13920192_13920262_-"; exonnum "8"; txlen "4196";
5	ENSEMBL114_rn	exon	13920192	13920262	1.25289762959881	-	.	gene_id "ENSRNOG00000021718"; transcript_id "ENSRNOG00000021718_tx_145"; exon_id "5_13920192_13920262_-"; exonnum "10"; txlen "4590";
5	ENSEMBL114_rn	exon	13920192	13920262	1.25272388196465	-	.	gene_id "ENSRNOG00000021718"; transcript_id "ENSRNOG00000021718_tx_146"; exon_id "5_13920192_13920262_-"; exonnum "7"; txlen "4071";
5	ENSEMBL114_rn	exon	13920192	13920262	1.22346149039916	-	.	gene_id "ENSRNOG00000021718"; transcript_id "ENSRNOG00000021718_tx_148"; exon_id "5_13920192_13920262_-"; exonnum "7"; txlen "4485";
5	ENSEMBL114_rn	exon	13920192	13920262	1.17817843749333	-	.	gene_id "ENSRNOG00000021718"; transcript_id "ENSRNOG00000021718_tx_149"; exon_id "5_13920192_13920262_-"; exonnum "9"; txlen "4555";
5	ENSEMBL114_rn	exon	13920192	13920262	26.4782900942684	-	.	gene_id "ENSRNOG00000021718"; transcript_id "ENSRNOG00000021718_tx_15"; exon_id "5_13920192_13920262_-"; exonnum "8"; txlen "4098";
5	ENSEMBL114_rn	exon	13920192	13920262	1.16900893083563	-	.	gene_id "ENSRNOG00000021718"; transcript_id "ENSRNOG00000021718_tx_150"; exon_id "5_13920192_13920262_-"; exonnum "7"; txlen "3999";
5	ENSEMBL114_rn	exon	13920192	13920262	25.2149841153765	-	.	gene_id "ENSRNOG00000021718"; transcript_id "ENSRNOG00000021718_tx_16"; exon_id "5_13920192_13920262_-"; exonnum "10"; txlen "4259";
5	ENSEMBL114_rn	exon	13920192	13920262	23.5241475314125	-	.	gene_id "ENSRNOG00000021718"; transcript_id "ENSRNOG00000021718_tx_18"; exon_id "5_13920192_13920262_-"; exonnum "10"; txlen "4689";
5	ENSEMBL114_rn	exon	13920192	13920262	73.8020831700791	-	.	gene_id "ENSRNOG00000021718"; transcript_id "ENSRNOG00000021718_tx_2"; exon_id "5_13920192_13920262_-"; exonnum "9"; txlen "4388";
5	ENSEMBL114_rn	exon	13920192	13920262	22.325821400566	-	.	gene_id "ENSRNOG00000021718"; transcript_id "ENSRNOG00000021718_tx_20"; exon_id "5_13920192_13920262_-"; exonnum "10"; txlen "4537";
5	ENSEMBL114_rn	exon	13920192	13920262	22.2817992095197	-	.	gene_id "ENSRNOG00000021718"; transcript_id "ENSRNOG00000021718_tx_21"; exon_id "5_13920192_13920262_-"; exonnum "9"; txlen "4665";
5	ENSEMBL114_rn	exon	13920192	13920262	21.3445631563813	-	.	gene_id "ENSRNOG00000021718"; transcript_id "ENSRNOG00000021718_tx_23"; exon_id "5_13920192_13920262_-"; exonnum "8"; txlen "4154";
5	ENSEMBL114_rn	exon	13920192	13920262	21.0915536308822	-	.	gene_id "ENSRNOG00000021718"; transcript_id "ENSRNOG00000021718_tx_24"; exon_id "5_13920192_13920262_-"; exonnum "9"; txlen "4513";
5	ENSEMBL114_rn	exon	13920192	13920262	20.8858181211615	-	.	gene_id "ENSRNOG00000021718"; transcript_id "ENSRNOG00000021718_tx_25"; exon_id "5_13920192_13920262_-"; exonnum "10"; txlen "4480";
5	ENSEMBL114_rn	exon	13920192	13920262	19.0524435306688	-	.	gene_id "ENSRNOG00000021718"; transcript_id "ENSRNOG00000021718_tx_30"; exon_id "5_13920192_13920262_-"; exonnum "9"; txlen "4456";
5	ENSEMBL114_rn	exon	13920192	13920262	18.6713116780271	-	.	gene_id "ENSRNOG00000021718"; transcript_id "ENSRNOG00000021718_tx_31"; exon_id "5_13920192_13920262_-"; exonnum "10"; txlen "4328";
5	ENSEMBL114_rn	exon	13920192	13920262	18.2912831137001	-	.	gene_id "ENSRNOG00000021718"; transcript_id "ENSRNOG00000021718_tx_32"; exon_id "5_13920192_13920262_-"; exonnum "10"; txlen "4050";
5	ENSEMBL114_rn	exon	13920192	13920262	16.2384784274148	-	.	gene_id "ENSRNOG00000021718"; transcript_id "ENSRNOG00000021718_tx_34"; exon_id "5_13920192_13920262_-"; exonnum "9"; txlen "4026";
5	ENSEMBL114_rn	exon	13920192	13920262	14.5756588084867	-	.	gene_id "ENSRNOG00000021718"; transcript_id "ENSRNOG00000021718_tx_37"; exon_id "5_13920192_13920262_-"; exonnum "8"; txlen "4584";
5	ENSEMBL114_rn	exon	13920192	13920262	14.2531672315767	-	.	gene_id "ENSRNOG00000021718"; transcript_id "ENSRNOG00000021718_tx_38"; exon_id "5_13920192_13920262_-"; exonnum "9"; txlen "4304";
5	ENSEMBL114_rn	exon	13920192	13920262	64.7173969496411	-	.	gene_id "ENSRNOG00000021718"; transcript_id "ENSRNOG00000021718_tx_4"; exon_id "5_13920192_13920262_-"; exonnum "10"; txlen "4412";
5	ENSEMBL114_rn	exon	13920192	13920262	11.8690169559872	-	.	gene_id "ENSRNOG00000021718"; transcript_id "ENSRNOG00000021718_tx_42"; exon_id "5_13920192_13920262_-"; exonnum "10"; txlen "4536";
5	ENSEMBL114_rn	exon	13920192	13920262	11.8464984274563	-	.	gene_id "ENSRNOG00000021718"; transcript_id "ENSRNOG00000021718_tx_43"; exon_id "5_13920192_13920262_-"; exonnum "8"; txlen "4432";
5	ENSEMBL114_rn	exon	13920192	13920262	10.9673773506585	-	.	gene_id "ENSRNOG00000021718"; transcript_id "ENSRNOG00000021718_tx_48"; exon_id "5_13920192_13920262_-"; exonnum "8"; txlen "4375";
5	ENSEMBL114_rn	exon	13920192	13920262	10.6355180911497	-	.	gene_id "ENSRNOG00000021718"; transcript_id "ENSRNOG00000021718_tx_50"; exon_id "5_13920192_13920262_-"; exonnum "9"; txlen "4404";
5	ENSEMBL114_rn	exon	13920192	13920262	10.1372310007098	-	.	gene_id "ENSRNOG00000021718"; transcript_id "ENSRNOG00000021718_tx_52"; exon_id "5_13920192_13920262_-"; exonnum "9"; txlen "4512";
5	ENSEMBL114_rn	exon	13920192	13920262	9.67180990325673	-	.	gene_id "ENSRNOG00000021718"; transcript_id "ENSRNOG00000021718_tx_53"; exon_id "5_13920192_13920262_-"; exonnum "8"; txlen "3945";
5	ENSEMBL114_rn	exon	13920192	13920262	9.66915991755757	-	.	gene_id "ENSRNOG00000021718"; transcript_id "ENSRNOG00000021718_tx_54"; exon_id "5_13920192_13920262_-"; exonnum "8"; txlen "4323";
5	ENSEMBL114_rn	exon	13920192	13920262	8.66791128871921	-	.	gene_id "ENSRNOG00000021718"; transcript_id "ENSRNOG00000021718_tx_55"; exon_id "5_13920192_13920262_-"; exonnum "9"; txlen "4195";
5	ENSEMBL114_rn	exon	13920192	13920262	8.56790462188539	-	.	gene_id "ENSRNOG00000021718"; transcript_id "ENSRNOG00000021718_tx_56"; exon_id "5_13920192_13920262_-"; exonnum "10"; txlen "4384";
5	ENSEMBL114_rn	exon	13920192	13920262	8.54484728738216	-	.	gene_id "ENSRNOG00000021718"; transcript_id "ENSRNOG00000021718_tx_57"; exon_id "5_13920192_13920262_-"; exonnum "10"; txlen "4327";
5	ENSEMBL114_rn	exon	13920192	13920262	7.92350701067107	-	.	gene_id "ENSRNOG00000021718"; transcript_id "ENSRNOG00000021718_tx_60"; exon_id "5_13920192_13920262_-"; exonnum "10"; txlen "4428";
5	ENSEMBL114_rn	exon	13920192	13920262	7.55089675921925	-	.	gene_id "ENSRNOG00000021718"; transcript_id "ENSRNOG00000021718_tx_63"; exon_id "5_13920192_13920262_-"; exonnum "10"; txlen "4454";
5	ENSEMBL114_rn	exon	13920192	13920262	7.20696066727808	-	.	gene_id "ENSRNOG00000021718"; transcript_id "ENSRNOG00000021718_tx_64"; exon_id "5_13920192_13920262_-"; exonnum "10"; txlen "4731";
5	ENSEMBL114_rn	exon	13920192	13920262	7.20696066727808	-	.	gene_id "ENSRNOG00000021718"; transcript_id "ENSRNOG00000021718_tx_65"; exon_id "5_13920192_13920262_-"; exonnum "10"; txlen "4579";
5	ENSEMBL114_rn	exon	13920192	13920262	7.19511620902951	-	.	gene_id "ENSRNOG00000021718"; transcript_id "ENSRNOG00000021718_tx_66"; exon_id "5_13920192_13920262_-"; exonnum "9"; txlen "4360";
5	ENSEMBL114_rn	exon	13920192	13920262	6.83135797920206	-	.	gene_id "ENSRNOG00000021718"; transcript_id "ENSRNOG00000021718_tx_68"; exon_id "5_13920192_13920262_-"; exonnum "10"; txlen "4219";
5	ENSEMBL114_rn	exon	13920192	13920262	6.82628411558509	-	.	gene_id "ENSRNOG00000021718"; transcript_id "ENSRNOG00000021718_tx_69"; exon_id "5_13920192_13920262_-"; exonnum "8"; txlen "4223";
5	ENSEMBL114_rn	exon	13920192	13920262	40.3878572119526	-	.	gene_id "ENSRNOG00000021718"; transcript_id "ENSRNOG00000021718_tx_7"; exon_id "5_13920192_13920262_-"; exonnum "9"; txlen "4179";
5	ENSEMBL114_rn	exon	13920192	13920262	6.05356548452731	-	.	gene_id "ENSRNOG00000021718"; transcript_id "ENSRNOG00000021718_tx_72"; exon_id "5_13920192_13920262_-"; exonnum "9"; txlen "4430";
5	ENSEMBL114_rn	exon	13920192	13920262	5.79972758092113	-	.	gene_id "ENSRNOG00000021718"; transcript_id "ENSRNOG00000021718_tx_73"; exon_id "5_13920192_13920262_-"; exonnum "8"; txlen "4114";
5	ENSEMBL114_rn	exon	13920192	13920262	5.54444437871443	-	.	gene_id "ENSRNOG00000021718"; transcript_id "ENSRNOG00000021718_tx_75"; exon_id "5_13920192_13920262_-"; exonnum "10"; txlen "4301";
5	ENSEMBL114_rn	exon	13920192	13920262	5.49659857833711	-	.	gene_id "ENSRNOG00000021718"; transcript_id "ENSRNOG00000021718_tx_77"; exon_id "5_13920192_13920262_-"; exonnum "10"; txlen "4175";
5	ENSEMBL114_rn	exon	13920192	13920262	5.35962205289963	-	.	gene_id "ENSRNOG00000021718"; transcript_id "ENSRNOG00000021718_tx_78"; exon_id "5_13920192_13920262_-"; exonnum "9"; txlen "4251";
5	ENSEMBL114_rn	exon	13920192	13920262	5.20594744833526	-	.	gene_id "ENSRNOG00000021718"; transcript_id "ENSRNOG00000021718_tx_79"; exon_id "5_13920192_13920262_-"; exonnum "9"; txlen "4303";
5	ENSEMBL114_rn	exon	13920192	13920262	39.5909288458908	-	.	gene_id "ENSRNOG00000021718"; transcript_id "ENSRNOG00000021718_tx_8"; exon_id "5_13920192_13920262_-"; exonnum "10"; txlen "4203";
5	ENSEMBL114_rn	exon	13920192	13920262	5.01235036489904	-	.	gene_id "ENSRNOG00000021718"; transcript_id "ENSRNOG00000021718_tx_80"; exon_id "5_13920192_13920262_-"; exonnum "9"; txlen "4529";
5	ENSEMBL114_rn	exon	13920192	13920262	4.51941215920653	-	.	gene_id "ENSRNOG00000021718"; transcript_id "ENSRNOG00000021718_tx_81"; exon_id "5_13920192_13920262_-"; exonnum "8"; txlen "4431";
5	ENSEMBL114_rn	exon	13920192	13920262	3.91368054878085	-	.	gene_id "ENSRNOG00000021718"; transcript_id "ENSRNOG00000021718_tx_84"; exon_id "5_13920192_13920262_-"; exonnum "10"; txlen "4553";
5	ENSEMBL114_rn	exon	13920192	13920262	3.75693104256481	-	.	gene_id "ENSRNOG00000021718"; transcript_id "ENSRNOG00000021718_tx_86"; exon_id "5_13920192_13920262_-"; exonnum "8"; txlen "4170";
5	ENSEMBL114_rn	exon	13920192	13920262	3.74899192757879	-	.	gene_id "ENSRNOG00000021718"; transcript_id "ENSRNOG00000021718_tx_87"; exon_id "5_13920192_13920262_-"; exonnum "9"; txlen "4151";
5	ENSEMBL114_rn	exon	13920192	13920262	3.65146319268918	-	.	gene_id "ENSRNOG00000021718"; transcript_id "ENSRNOG00000021718_tx_88"; exon_id "5_13920192_13920262_-"; exonnum "9"; txlen "4320";
5	ENSEMBL114_rn	exon	13920192	13920262	3.31889967018529	-	.	gene_id "ENSRNOG00000021718"; transcript_id "ENSRNOG00000021718_tx_90"; exon_id "5_13920192_13920262_-"; exonnum "9"; txlen "4042";
5	ENSEMBL114_rn	exon	13920192	13920262	3.259455053604	-	.	gene_id "ENSRNOG00000021718"; transcript_id "ENSRNOG00000021718_tx_91"; exon_id "5_13920192_13920262_-"; exonnum "8"; txlen "4448";
5	ENSEMBL114_rn	exon	13920192	13920262	2.96697229021135	-	.	gene_id "ENSRNOG00000021718"; transcript_id "ENSRNOG00000021718_tx_94"; exon_id "5_13920192_13920262_-"; exonnum "9"; txlen "4277";
5	ENSEMBL114_rn	exon	13920192	13920262	2.96353837226334	-	.	gene_id "ENSRNOG00000021718"; transcript_id "ENSRNOG00000021718_tx_95"; exon_id "5_13920192_13920262_-"; exonnum "8"; txlen "4349";
5	ENSEMBL114_rn	exon	13920192	13920262	2.67498842547401	-	.	gene_id "ENSRNOG00000021718"; transcript_id "ENSRNOG00000021718_tx_97"; exon_id "5_13920192_13920262_-"; exonnum "8"; txlen "4279";
5	ENSEMBL114_rn	exon	13920192	13920262	2.56443648259946	-	.	gene_id "ENSRNOG00000021718"; transcript_id "ENSRNOG00000021718_tx_98"; exon_id "5_13920192_13920262_-"; exonnum "8"; txlen "4070";
5	ENSEMBL114_rn	exon	13920192	13920262	2.50524003737833	-	.	gene_id "ENSRNOG00000021718"; transcript_id "ENSRNOG00000021718_tx_99"; exon_id "5_13920192_13920262_-"; exonnum "8"; txlen "3968";
5	ensembl	exon	13922501	13922632	0	-	.	gene_id "ENSRNOG00000021718"; gene_version "7"; transcript_id "ENSRNOT00000099294"; transcript_version "2"; exon_number "8"; gene_name "Cspp1"; gene_source "ensembl"; gene_biotype "protein_coding"; transcript_name "Cspp1-203"; transcript_source "ensembl"; transcript_biotype "protein_coding"; exon_id "ENSRNOE00000451358"; exon_version "2";
5	ensembl	CDS	13922501	13922632	0	-	1	gene_id "ENSRNOG00000021718"; gene_version "7"; transcript_id "ENSRNOT00000099294"; transcript_version "2"; exon_number "8"; gene_name "Cspp1"; gene_source "ensembl"; gene_biotype "protein_coding"; transcript_name "Cspp1-203"; transcript_source "ensembl"; transcript_biotype "protein_coding"; protein_id "ENSRNOP00000081772"; protein_version "2";
5	ensembl	exon	13922501	13922632	0	-	.	gene_id "ENSRNOG00000021718"; gene_version "7"; transcript_id "ENSRNOT00000112751"; transcript_version "2"; exon_number "9"; gene_name "Cspp1"; gene_source "ensembl"; gene_biotype "protein_coding"; transcript_name "Cspp1-204"; transcript_source "ensembl"; transcript_biotype "protein_coding"; exon_id "ENSRNOE00000451358"; exon_version "2";
5	ensembl	CDS	13922501	13922632	0	-	1	gene_id "ENSRNOG00000021718"; gene_version "7"; transcript_id "ENSRNOT00000112751"; transcript_version "2"; exon_number "9"; gene_name "Cspp1"; gene_source "ensembl"; gene_biotype "protein_coding"; transcript_name "Cspp1-204"; transcript_source "ensembl"; transcript_biotype "protein_coding"; protein_id "ENSRNOP00000095654"; protein_version "2";
5	ensembl	exon	13922501	13922632	0	-	.	gene_id "ENSRNOG00000021718"; gene_version "7"; transcript_id "ENSRNOT00000008480"; transcript_version "8"; exon_number "9"; gene_name "Cspp1"; gene_source "ensembl"; gene_biotype "protein_coding"; transcript_name "Cspp1-201"; transcript_source "ensembl"; transcript_biotype "protein_coding"; exon_id "ENSRNOE00000451358"; exon_version "2"; tag "Ensembl_canonical";
5	ensembl	CDS	13922501	13922632	0	-	1	gene_id "ENSRNOG00000021718"; gene_version "7"; transcript_id "ENSRNOT00000008480"; transcript_version "8"; exon_number "9"; gene_name "Cspp1"; gene_source "ensembl"; gene_biotype "protein_coding"; transcript_name "Cspp1-201"; transcript_source "ensembl"; transcript_biotype "protein_coding"; protein_id "ENSRNOP00000008480"; protein_version "8"; tag "Ensembl_canonical";
5	ensembl	exon	13922501	13922632	0	-	.	gene_id "ENSRNOG00000021718"; gene_version "7"; transcript_id "ENSRNOT00000097155"; transcript_version "2"; exon_number "7"; gene_name "Cspp1"; gene_source "ensembl"; gene_biotype "protein_coding"; transcript_name "Cspp1-202"; transcript_source "ensembl"; transcript_biotype "protein_coding"; exon_id "ENSRNOE00000451358"; exon_version "2";
5	ensembl	CDS	13922501	13922632	0	-	1	gene_id "ENSRNOG00000021718"; gene_version "7"; transcript_id "ENSRNOT00000097155"; transcript_version "2"; exon_number "7"; gene_name "Cspp1"; gene_source "ensembl"; gene_biotype "protein_coding"; transcript_name "Cspp1-202"; transcript_source "ensembl"; transcript_biotype "protein_coding"; protein_id "ENSRNOP00000085024"; protein_version "2";
5	ENSEMBL114_rn	exon	13922501	13922632	37.9451068634212	-	.	gene_id "ENSRNOG00000021718"; transcript_id "ENSRNOG00000021718_tx_10"; exon_id "5_13922501_13922632_-"; exonnum "7"; txlen "4307";
5	ENSEMBL114_rn	exon	13922501	13922632	2.44403450638043	-	.	gene_id "ENSRNOG00000021718"; transcript_id "ENSRNOG00000021718_tx_100"; exon_id "5_13922501_13922632_-"; exonnum "9"; txlen "4275";
5	ENSEMBL114_rn	exon	13922501	13922632	2.4149246381052	-	.	gene_id "ENSRNOG00000021718"; transcript_id "ENSRNOG00000021718_tx_101"; exon_id "5_13922501_13922632_-"; exonnum "7"; txlen "4024";
5	ENSEMBL114_rn	exon	13922501	13922632	2.35799937884345	-	.	gene_id "ENSRNOG00000021718"; transcript_id "ENSRNOG00000021718_tx_103"; exon_id "5_13922501_13922632_-"; exonnum "8"; txlen "4049";
5	ENSEMBL114_rn	exon	13922501	13922632	2.35799937884345	-	.	gene_id "ENSRNOG00000021718"; transcript_id "ENSRNOG00000021718_tx_104"; exon_id "5_13922501_13922632_-"; exonnum "8"; txlen "4258";
5	ENSEMBL114_rn	exon	13922501	13922632	2.32218892936295	-	.	gene_id "ENSRNOG00000021718"; transcript_id "ENSRNOG00000021718_tx_105"; exon_id "5_13922501_13922632_-"; exonnum "8"; txlen "4707";
5	ENSEMBL114_rn	exon	13922501	13922632	2.2849439607579	-	.	gene_id "ENSRNOG00000021718"; transcript_id "ENSRNOG00000021718_tx_106"; exon_id "5_13922501_13922632_-"; exonnum "9"; txlen "4344";
5	ENSEMBL114_rn	exon	13922501	13922632	2.23484201619827	-	.	gene_id "ENSRNOG00000021718"; transcript_id "ENSRNOG00000021718_tx_107"; exon_id "5_13922501_13922632_-"; exonnum "8"; txlen "3896";
5	ENSEMBL114_rn	exon	13922501	13922632	2.23484201619827	-	.	gene_id "ENSRNOG00000021718"; transcript_id "ENSRNOG00000021718_tx_108"; exon_id "5_13922501_13922632_-"; exonnum "8"; txlen "4105";
5	ENSEMBL114_rn	exon	13922501	13922632	2.23484201619827	-	.	gene_id "ENSRNOG00000021718"; transcript_id "ENSRNOG00000021718_tx_109"; exon_id "5_13922501_13922632_-"; exonnum "7"; txlen "3815";
5	ENSEMBL114_rn	exon	13922501	13922632	2.15758326134499	-	.	gene_id "ENSRNOG00000021718"; transcript_id "ENSRNOG00000021718_tx_111"; exon_id "5_13922501_13922632_-"; exonnum "6"; txlen "4208";
5	ENSEMBL114_rn	exon	13922501	13922632	2.00897941533247	-	.	gene_id "ENSRNOG00000021718"; transcript_id "ENSRNOG00000021718_tx_115"; exon_id "5_13922501_13922632_-"; exonnum "7"; txlen "3961";
5	ENSEMBL114_rn	exon	13922501	13922632	1.94310133380313	-	.	gene_id "ENSRNOG00000021718"; transcript_id "ENSRNOG00000021718_tx_117"; exon_id "5_13922501_13922632_-"; exonnum "7"; txlen "4222";
5	ENSEMBL114_rn	exon	13922501	13922632	1.84250659815711	-	.	gene_id "ENSRNOG00000021718"; transcript_id "ENSRNOG00000021718_tx_118"; exon_id "5_13922501_13922632_-"; exonnum "9"; txlen "4715";
5	ENSEMBL114_rn	exon	13922501	13922632	1.84250659815711	-	.	gene_id "ENSRNOG00000021718"; transcript_id "ENSRNOG00000021718_tx_119"; exon_id "5_13922501_13922632_-"; exonnum "9"; txlen "4563";
5	ENSEMBL114_rn	exon	13922501	13922632	28.6544147475167	-	.	gene_id "ENSRNOG00000021718"; transcript_id "ENSRNOG00000021718_tx_12"; exon_id "5_13922501_13922632_-"; exonnum "8"; txlen "4235";
5	ENSEMBL114_rn	exon	13922501	13922632	1.79298248507053	-	.	gene_id "ENSRNOG00000021718"; transcript_id "ENSRNOG00000021718_tx_121"; exon_id "5_13922501_13922632_-"; exonnum "9"; txlen "4391";
5	ENSEMBL114_rn	exon	13922501	13922632	1.79298248507053	-	.	gene_id "ENSRNOG00000021718"; transcript_id "ENSRNOG00000021718_tx_122"; exon_id "5_13922501_13922632_-"; exonnum "9"; txlen "4238";
5	ENSEMBL114_rn	exon	13922501	13922632	1.67346638738436	-	.	gene_id "ENSRNOG00000021718"; transcript_id "ENSRNOG00000021718_tx_124"; exon_id "5_13922501_13922632_-"; exonnum "8"; txlen "4065";
5	ENSEMBL114_rn	exon	13922501	13922632	1.67346638738436	-	.	gene_id "ENSRNOG00000021718"; transcript_id "ENSRNOG00000021718_tx_125"; exon_id "5_13922501_13922632_-"; exonnum "8"; txlen "3912";
5	ENSEMBL114_rn	exon	13922501	13922632	1.67346638738436	-	.	gene_id "ENSRNOG00000021718"; transcript_id "ENSRNOG00000021718_tx_126"; exon_id "5_13922501_13922632_-"; exonnum "8"; txlen "4274";
5	ENSEMBL114_rn	exon	13922501	13922632	1.67346638738436	-	.	gene_id "ENSRNOG00000021718"; transcript_id "ENSRNOG00000021718_tx_127"; exon_id "5_13922501_13922632_-"; exonnum "7"; txlen "3984";
5	ENSEMBL114_rn	exon	13922501	13922632	1.67346638738436	-	.	gene_id "ENSRNOG00000021718"; transcript_id "ENSRNOG00000021718_tx_128"; exon_id "5_13922501_13922632_-"; exonnum "8"; txlen "4121";
5	ENSEMBL114_rn	exon	13922501	13922632	1.67346638738436	-	.	gene_id "ENSRNOG00000021718"; transcript_id "ENSRNOG00000021718_tx_129"; exon_id "5_13922501_13922632_-"; exonnum "7"; txlen "3831";
5	ENSEMBL114_rn	exon	13922501	13922632	1.67346638738436	-	.	gene_id "ENSRNOG00000021718"; transcript_id "ENSRNOG00000021718_tx_130"; exon_id "5_13922501_13922632_-"; exonnum "7"; txlen "4193";
5	ENSEMBL114_rn	exon	13922501	13922632	1.67346638738436	-	.	gene_id "ENSRNOG00000021718"; transcript_id "ENSRNOG00000021718_tx_131"; exon_id "5_13922501_13922632_-"; exonnum "7"; txlen "4040";
5	ENSEMBL114_rn	exon	13922501	13922632	1.63129032863355	-	.	gene_id "ENSRNOG00000021718"; transcript_id "ENSRNOG00000021718_tx_133"; exon_id "5_13922501_13922632_-"; exonnum "9"; txlen "4066";
5	ENSEMBL114_rn	exon	13922501	13922632	1.61347331986561	-	.	gene_id "ENSRNOG00000021718"; transcript_id "ENSRNOG00000021718_tx_135"; exon_id "5_13922501_13922632_-"; exonnum "6"; txlen "4055";
5	ENSEMBL114_rn	exon	13922501	13922632	1.48244494956151	-	.	gene_id "ENSRNOG00000021718"; transcript_id "ENSRNOG00000021718_tx_138"; exon_id "5_13922501_13922632_-"; exonnum "6"; txlen "4224";
5	ENSEMBL114_rn	exon	13922501	13922632	1.36147153196643	-	.	gene_id "ENSRNOG00000021718"; transcript_id "ENSRNOG00000021718_tx_140"; exon_id "5_13922501_13922632_-"; exonnum "8"; txlen "4376";
5	ENSEMBL114_rn	exon	13922501	13922632	1.34696501066039	-	.	gene_id "ENSRNOG00000021718"; transcript_id "ENSRNOG00000021718_tx_141"; exon_id "5_13922501_13922632_-"; exonnum "8"; txlen "4367";
5	ENSEMBL114_rn	exon	13922501	13922632	1.34696501066039	-	.	gene_id "ENSRNOG00000021718"; transcript_id "ENSRNOG00000021718_tx_142"; exon_id "5_13922501_13922632_-"; exonnum "8"; txlen "4214";
5	ENSEMBL114_rn	exon	13922501	13922632	1.30301650943656	-	.	gene_id "ENSRNOG00000021718"; transcript_id "ENSRNOG00000021718_tx_143"; exon_id "5_13922501_13922632_-"; exonnum "6"; txlen "3846";
5	ENSEMBL114_rn	exon	13922501	13922632	1.28904224560829	-	.	gene_id "ENSRNOG00000021718"; transcript_id "ENSRNOG00000021718_tx_144"; exon_id "5_13922501_13922632_-"; exonnum "7"; txlen "4196";
5	ENSEMBL114_rn	exon	13922501	13922632	1.25289762959881	-	.	gene_id "ENSRNOG00000021718"; transcript_id "ENSRNOG00000021718_tx_145"; exon_id "5_13922501_13922632_-"; exonnum "9"; txlen "4590";
5	ENSEMBL114_rn	exon	13922501	13922632	1.25272388196465	-	.	gene_id "ENSRNOG00000021718"; transcript_id "ENSRNOG00000021718_tx_146"; exon_id "5_13922501_13922632_-"; exonnum "6"; txlen "4071";
5	ENSEMBL114_rn	exon	13922501	13922632	1.22346149039916	-	.	gene_id "ENSRNOG00000021718"; transcript_id "ENSRNOG00000021718_tx_148"; exon_id "5_13922501_13922632_-"; exonnum "6"; txlen "4485";
5	ENSEMBL114_rn	exon	13922501	13922632	1.17817843749333	-	.	gene_id "ENSRNOG00000021718"; transcript_id "ENSRNOG00000021718_tx_149"; exon_id "5_13922501_13922632_-"; exonnum "8"; txlen "4555";
5	ENSEMBL114_rn	exon	13922501	13922632	26.4782900942684	-	.	gene_id "ENSRNOG00000021718"; transcript_id "ENSRNOG00000021718_tx_15"; exon_id "5_13922501_13922632_-"; exonnum "7"; txlen "4098";
5	ENSEMBL114_rn	exon	13922501	13922632	1.16900893083563	-	.	gene_id "ENSRNOG00000021718"; transcript_id "ENSRNOG00000021718_tx_150"; exon_id "5_13922501_13922632_-"; exonnum "6"; txlen "3999";
5	ENSEMBL114_rn	exon	13922501	13922632	25.2149841153765	-	.	gene_id "ENSRNOG00000021718"; transcript_id "ENSRNOG00000021718_tx_16"; exon_id "5_13922501_13922632_-"; exonnum "9"; txlen "4259";
5	ENSEMBL114_rn	exon	13922501	13922632	23.5241475314125	-	.	gene_id "ENSRNOG00000021718"; transcript_id "ENSRNOG00000021718_tx_18"; exon_id "5_13922501_13922632_-"; exonnum "9"; txlen "4689";
5	ENSEMBL114_rn	exon	13922501	13922632	73.8020831700791	-	.	gene_id "ENSRNOG00000021718"; transcript_id "ENSRNOG00000021718_tx_2"; exon_id "5_13922501_13922632_-"; exonnum "8"; txlen "4388";
5	ENSEMBL114_rn	exon	13922501	13922632	22.325821400566	-	.	gene_id "ENSRNOG00000021718"; transcript_id "ENSRNOG00000021718_tx_20"; exon_id "5_13922501_13922632_-"; exonnum "9"; txlen "4537";
5	ENSEMBL114_rn	exon	13922501	13922632	22.2817992095197	-	.	gene_id "ENSRNOG00000021718"; transcript_id "ENSRNOG00000021718_tx_21"; exon_id "5_13922501_13922632_-"; exonnum "8"; txlen "4665";
5	ENSEMBL114_rn	exon	13922501	13922632	21.3445631563813	-	.	gene_id "ENSRNOG00000021718"; transcript_id "ENSRNOG00000021718_tx_23"; exon_id "5_13922501_13922632_-"; exonnum "7"; txlen "4154";
5	ENSEMBL114_rn	exon	13922501	13922632	21.0915536308822	-	.	gene_id "ENSRNOG00000021718"; transcript_id "ENSRNOG00000021718_tx_24"; exon_id "5_13922501_13922632_-"; exonnum "8"; txlen "4513";
5	ENSEMBL114_rn	exon	13922501	13922632	20.8858181211615	-	.	gene_id "ENSRNOG00000021718"; transcript_id "ENSRNOG00000021718_tx_25"; exon_id "5_13922501_13922632_-"; exonnum "9"; txlen "4480";
5	ENSEMBL114_rn	exon	13922501	13922632	19.0524435306688	-	.	gene_id "ENSRNOG00000021718"; transcript_id "ENSRNOG00000021718_tx_30"; exon_id "5_13922501_13922632_-"; exonnum "8"; txlen "4456";
5	ENSEMBL114_rn	exon	13922501	13922632	18.6713116780271	-	.	gene_id "ENSRNOG00000021718"; transcript_id "ENSRNOG00000021718_tx_31"; exon_id "5_13922501_13922632_-"; exonnum "9"; txlen "4328";
5	ENSEMBL114_rn	exon	13922501	13922632	18.2912831137001	-	.	gene_id "ENSRNOG00000021718"; transcript_id "ENSRNOG00000021718_tx_32"; exon_id "5_13922501_13922632_-"; exonnum "9"; txlen "4050";
5	ENSEMBL114_rn	exon	13922501	13922632	16.2384784274148	-	.	gene_id "ENSRNOG00000021718"; transcript_id "ENSRNOG00000021718_tx_34"; exon_id "5_13922501_13922632_-"; exonnum "8"; txlen "4026";
5	ENSEMBL114_rn	exon	13922501	13922632	14.5756588084867	-	.	gene_id "ENSRNOG00000021718"; transcript_id "ENSRNOG00000021718_tx_37"; exon_id "5_13922501_13922632_-"; exonnum "7"; txlen "4584";
5	ENSEMBL114_rn	exon	13922501	13922632	14.2531672315767	-	.	gene_id "ENSRNOG00000021718"; transcript_id "ENSRNOG00000021718_tx_38"; exon_id "5_13922501_13922632_-"; exonnum "8"; txlen "4304";
5	ENSEMBL114_rn	exon	13922501	13922632	64.7173969496411	-	.	gene_id "ENSRNOG00000021718"; transcript_id "ENSRNOG00000021718_tx_4"; exon_id "5_13922501_13922632_-"; exonnum "9"; txlen "4412";
5	ENSEMBL114_rn	exon	13922501	13922632	11.8690169559872	-	.	gene_id "ENSRNOG00000021718"; transcript_id "ENSRNOG00000021718_tx_42"; exon_id "5_13922501_13922632_-"; exonnum "9"; txlen "4536";
5	ENSEMBL114_rn	exon	13922501	13922632	11.8464984274563	-	.	gene_id "ENSRNOG00000021718"; transcript_id "ENSRNOG00000021718_tx_43"; exon_id "5_13922501_13922632_-"; exonnum "7"; txlen "4432";
5	ENSEMBL114_rn	exon	13922501	13922632	10.9673773506585	-	.	gene_id "ENSRNOG00000021718"; transcript_id "ENSRNOG00000021718_tx_48"; exon_id "5_13922501_13922632_-"; exonnum "7"; txlen "4375";
5	ENSEMBL114_rn	exon	13922501	13922632	10.6355180911497	-	.	gene_id "ENSRNOG00000021718"; transcript_id "ENSRNOG00000021718_tx_50"; exon_id "5_13922501_13922632_-"; exonnum "8"; txlen "4404";
5	ENSEMBL114_rn	exon	13922501	13922632	10.1372310007098	-	.	gene_id "ENSRNOG00000021718"; transcript_id "ENSRNOG00000021718_tx_52"; exon_id "5_13922501_13922632_-"; exonnum "8"; txlen "4512";
5	ENSEMBL114_rn	exon	13922501	13922632	9.67180990325673	-	.	gene_id "ENSRNOG00000021718"; transcript_id "ENSRNOG00000021718_tx_53"; exon_id "5_13922501_13922632_-"; exonnum "7"; txlen "3945";
5	ENSEMBL114_rn	exon	13922501	13922632	9.66915991755757	-	.	gene_id "ENSRNOG00000021718"; transcript_id "ENSRNOG00000021718_tx_54"; exon_id "5_13922501_13922632_-"; exonnum "7"; txlen "4323";
5	ENSEMBL114_rn	exon	13922501	13922632	8.66791128871921	-	.	gene_id "ENSRNOG00000021718"; transcript_id "ENSRNOG00000021718_tx_55"; exon_id "5_13922501_13922632_-"; exonnum "8"; txlen "4195";
5	ENSEMBL114_rn	exon	13922501	13922632	8.56790462188539	-	.	gene_id "ENSRNOG00000021718"; transcript_id "ENSRNOG00000021718_tx_56"; exon_id "5_13922501_13922632_-"; exonnum "9"; txlen "4384";
5	ENSEMBL114_rn	exon	13922501	13922632	8.54484728738216	-	.	gene_id "ENSRNOG00000021718"; transcript_id "ENSRNOG00000021718_tx_57"; exon_id "5_13922501_13922632_-"; exonnum "9"; txlen "4327";
5	ENSEMBL114_rn	exon	13922501	13922632	7.92350701067107	-	.	gene_id "ENSRNOG00000021718"; transcript_id "ENSRNOG00000021718_tx_60"; exon_id "5_13922501_13922632_-"; exonnum "9"; txlen "4428";
5	ENSEMBL114_rn	exon	13922501	13922632	7.55089675921925	-	.	gene_id "ENSRNOG00000021718"; transcript_id "ENSRNOG00000021718_tx_63"; exon_id "5_13922501_13922632_-"; exonnum "9"; txlen "4454";
5	ENSEMBL114_rn	exon	13922501	13922632	7.20696066727808	-	.	gene_id "ENSRNOG00000021718"; transcript_id "ENSRNOG00000021718_tx_64"; exon_id "5_13922501_13922632_-"; exonnum "9"; txlen "4731";
5	ENSEMBL114_rn	exon	13922501	13922632	7.20696066727808	-	.	gene_id "ENSRNOG00000021718"; transcript_id "ENSRNOG00000021718_tx_65"; exon_id "5_13922501_13922632_-"; exonnum "9"; txlen "4579";
5	ENSEMBL114_rn	exon	13922501	13922632	7.19511620902951	-	.	gene_id "ENSRNOG00000021718"; transcript_id "ENSRNOG00000021718_tx_66"; exon_id "5_13922501_13922632_-"; exonnum "8"; txlen "4360";
5	ENSEMBL114_rn	exon	13922501	13922632	6.83135797920206	-	.	gene_id "ENSRNOG00000021718"; transcript_id "ENSRNOG00000021718_tx_68"; exon_id "5_13922501_13922632_-"; exonnum "9"; txlen "4219";
5	ENSEMBL114_rn	exon	13922501	13922632	6.82628411558509	-	.	gene_id "ENSRNOG00000021718"; transcript_id "ENSRNOG00000021718_tx_69"; exon_id "5_13922501_13922632_-"; exonnum "7"; txlen "4223";
5	ENSEMBL114_rn	exon	13922501	13922632	40.3878572119526	-	.	gene_id "ENSRNOG00000021718"; transcript_id "ENSRNOG00000021718_tx_7"; exon_id "5_13922501_13922632_-"; exonnum "8"; txlen "4179";
5	ENSEMBL114_rn	exon	13922501	13922632	6.05356548452731	-	.	gene_id "ENSRNOG00000021718"; transcript_id "ENSRNOG00000021718_tx_72"; exon_id "5_13922501_13922632_-"; exonnum "8"; txlen "4430";
5	ENSEMBL114_rn	exon	13922501	13922632	5.79972758092113	-	.	gene_id "ENSRNOG00000021718"; transcript_id "ENSRNOG00000021718_tx_73"; exon_id "5_13922501_13922632_-"; exonnum "7"; txlen "4114";
5	ENSEMBL114_rn	exon	13922501	13922632	5.54444437871443	-	.	gene_id "ENSRNOG00000021718"; transcript_id "ENSRNOG00000021718_tx_75"; exon_id "5_13922501_13922632_-"; exonnum "9"; txlen "4301";
5	ENSEMBL114_rn	exon	13922501	13922632	5.49659857833711	-	.	gene_id "ENSRNOG00000021718"; transcript_id "ENSRNOG00000021718_tx_77"; exon_id "5_13922501_13922632_-"; exonnum "9"; txlen "4175";
5	ENSEMBL114_rn	exon	13922501	13922632	5.35962205289963	-	.	gene_id "ENSRNOG00000021718"; transcript_id "ENSRNOG00000021718_tx_78"; exon_id "5_13922501_13922632_-"; exonnum "8"; txlen "4251";
5	ENSEMBL114_rn	exon	13922501	13922632	5.20594744833526	-	.	gene_id "ENSRNOG00000021718"; transcript_id "ENSRNOG00000021718_tx_79"; exon_id "5_13922501_13922632_-"; exonnum "8"; txlen "4303";
5	ENSEMBL114_rn	exon	13922501	13922632	39.5909288458908	-	.	gene_id "ENSRNOG00000021718"; transcript_id "ENSRNOG00000021718_tx_8"; exon_id "5_13922501_13922632_-"; exonnum "9"; txlen "4203";
5	ENSEMBL114_rn	exon	13922501	13922632	5.01235036489904	-	.	gene_id "ENSRNOG00000021718"; transcript_id "ENSRNOG00000021718_tx_80"; exon_id "5_13922501_13922632_-"; exonnum "8"; txlen "4529";
5	ENSEMBL114_rn	exon	13922501	13922632	4.51941215920653	-	.	gene_id "ENSRNOG00000021718"; transcript_id "ENSRNOG00000021718_tx_81"; exon_id "5_13922501_13922632_-"; exonnum "7"; txlen "4431";
5	ENSEMBL114_rn	exon	13922501	13922632	3.91368054878085	-	.	gene_id "ENSRNOG00000021718"; transcript_id "ENSRNOG00000021718_tx_84"; exon_id "5_13922501_13922632_-"; exonnum "9"; txlen "4553";
5	ENSEMBL114_rn	exon	13922501	13922632	3.75693104256481	-	.	gene_id "ENSRNOG00000021718"; transcript_id "ENSRNOG00000021718_tx_86"; exon_id "5_13922501_13922632_-"; exonnum "7"; txlen "4170";
5	ENSEMBL114_rn	exon	13922501	13922632	3.74899192757879	-	.	gene_id "ENSRNOG00000021718"; transcript_id "ENSRNOG00000021718_tx_87"; exon_id "5_13922501_13922632_-"; exonnum "8"; txlen "4151";
5	ENSEMBL114_rn	exon	13922501	13922632	3.65146319268918	-	.	gene_id "ENSRNOG00000021718"; transcript_id "ENSRNOG00000021718_tx_88"; exon_id "5_13922501_13922632_-"; exonnum "8"; txlen "4320";
5	ENSEMBL114_rn	exon	13922501	13922632	3.31889967018529	-	.	gene_id "ENSRNOG00000021718"; transcript_id "ENSRNOG00000021718_tx_90"; exon_id "5_13922501_13922632_-"; exonnum "8"; txlen "4042";
5	ENSEMBL114_rn	exon	13922501	13922632	3.259455053604	-	.	gene_id "ENSRNOG00000021718"; transcript_id "ENSRNOG00000021718_tx_91"; exon_id "5_13922501_13922632_-"; exonnum "7"; txlen "4448";
5	ENSEMBL114_rn	exon	13922501	13922632	2.96697229021135	-	.	gene_id "ENSRNOG00000021718"; transcript_id "ENSRNOG00000021718_tx_94"; exon_id "5_13922501_13922632_-"; exonnum "8"; txlen "4277";
5	ENSEMBL114_rn	exon	13922501	13922632	2.96353837226334	-	.	gene_id "ENSRNOG00000021718"; transcript_id "ENSRNOG00000021718_tx_95"; exon_id "5_13922501_13922632_-"; exonnum "7"; txlen "4349";
5	ENSEMBL114_rn	exon	13922501	13922632	2.67498842547401	-	.	gene_id "ENSRNOG00000021718"; transcript_id "ENSRNOG00000021718_tx_97"; exon_id "5_13922501_13922632_-"; exonnum "7"; txlen "4279";
5	ENSEMBL114_rn	exon	13922501	13922632	2.56443648259946	-	.	gene_id "ENSRNOG00000021718"; transcript_id "ENSRNOG00000021718_tx_98"; exon_id "5_13922501_13922632_-"; exonnum "7"; txlen "4070";
5	ENSEMBL114_rn	exon	13922501	13922632	2.50524003737833	-	.	gene_id "ENSRNOG00000021718"; transcript_id "ENSRNOG00000021718_tx_99"; exon_id "5_13922501_13922632_-"; exonnum "7"; txlen "3968";
5	ensembl	exon	13930981	13931396	0	-	.	gene_id "ENSRNOG00000021718"; gene_version "7"; transcript_id "ENSRNOT00000099294"; transcript_version "2"; exon_number "7"; gene_name "Cspp1"; gene_source "ensembl"; gene_biotype "protein_coding"; transcript_name "Cspp1-203"; transcript_source "ensembl"; transcript_biotype "protein_coding"; exon_id "ENSRNOE00000601445"; exon_version "1";
5	ensembl	CDS	13930981	13931396	0	-	0	gene_id "ENSRNOG00000021718"; gene_version "7"; transcript_id "ENSRNOT00000099294"; transcript_version "2"; exon_number "7"; gene_name "Cspp1"; gene_source "ensembl"; gene_biotype "protein_coding"; transcript_name "Cspp1-203"; transcript_source "ensembl"; transcript_biotype "protein_coding"; protein_id "ENSRNOP00000081772"; protein_version "2";
5	ensembl	exon	13930981	13931396	0	-	.	gene_id "ENSRNOG00000021718"; gene_version "7"; transcript_id "ENSRNOT00000112751"; transcript_version "2"; exon_number "8"; gene_name "Cspp1"; gene_source "ensembl"; gene_biotype "protein_coding"; transcript_name "Cspp1-204"; transcript_source "ensembl"; transcript_biotype "protein_coding"; exon_id "ENSRNOE00000601445"; exon_version "1";
5	ensembl	CDS	13930981	13931396	0	-	0	gene_id "ENSRNOG00000021718"; gene_version "7"; transcript_id "ENSRNOT00000112751"; transcript_version "2"; exon_number "8"; gene_name "Cspp1"; gene_source "ensembl"; gene_biotype "protein_coding"; transcript_name "Cspp1-204"; transcript_source "ensembl"; transcript_biotype "protein_coding"; protein_id "ENSRNOP00000095654"; protein_version "2";
5	ensembl	exon	13930981	13931396	0	-	.	gene_id "ENSRNOG00000021718"; gene_version "7"; transcript_id "ENSRNOT00000008480"; transcript_version "8"; exon_number "8"; gene_name "Cspp1"; gene_source "ensembl"; gene_biotype "protein_coding"; transcript_name "Cspp1-201"; transcript_source "ensembl"; transcript_biotype "protein_coding"; exon_id "ENSRNOE00000601445"; exon_version "1"; tag "Ensembl_canonical";
5	ensembl	CDS	13930981	13931396	0	-	0	gene_id "ENSRNOG00000021718"; gene_version "7"; transcript_id "ENSRNOT00000008480"; transcript_version "8"; exon_number "8"; gene_name "Cspp1"; gene_source "ensembl"; gene_biotype "protein_coding"; transcript_name "Cspp1-201"; transcript_source "ensembl"; transcript_biotype "protein_coding"; protein_id "ENSRNOP00000008480"; protein_version "8"; tag "Ensembl_canonical";
5	ensembl	exon	13930981	13931396	0	-	.	gene_id "ENSRNOG00000021718"; gene_version "7"; transcript_id "ENSRNOT00000097155"; transcript_version "2"; exon_number "6"; gene_name "Cspp1"; gene_source "ensembl"; gene_biotype "protein_coding"; transcript_name "Cspp1-202"; transcript_source "ensembl"; transcript_biotype "protein_coding"; exon_id "ENSRNOE00000601445"; exon_version "1";
5	ensembl	CDS	13930981	13931396	0	-	0	gene_id "ENSRNOG00000021718"; gene_version "7"; transcript_id "ENSRNOT00000097155"; transcript_version "2"; exon_number "6"; gene_name "Cspp1"; gene_source "ensembl"; gene_biotype "protein_coding"; transcript_name "Cspp1-202"; transcript_source "ensembl"; transcript_biotype "protein_coding"; protein_id "ENSRNOP00000085024"; protein_version "2";
5	ENSEMBL114_rn	exon	13930981	13931396	37.9451068634212	-	.	gene_id "ENSRNOG00000021718"; transcript_id "ENSRNOG00000021718_tx_10"; exon_id "5_13930981_13931396_-"; exonnum "6"; txlen "4307";
5	ENSEMBL114_rn	exon	13930981	13931396	2.44403450638043	-	.	gene_id "ENSRNOG00000021718"; transcript_id "ENSRNOG00000021718_tx_100"; exon_id "5_13930981_13931396_-"; exonnum "8"; txlen "4275";
5	ENSEMBL114_rn	exon	13930981	13931396	2.4149246381052	-	.	gene_id "ENSRNOG00000021718"; transcript_id "ENSRNOG00000021718_tx_101"; exon_id "5_13930981_13931396_-"; exonnum "6"; txlen "4024";
5	ENSEMBL114_rn	exon	13930981	13931396	2.35799937884345	-	.	gene_id "ENSRNOG00000021718"; transcript_id "ENSRNOG00000021718_tx_103"; exon_id "5_13930981_13931396_-"; exonnum "7"; txlen "4049";
5	ENSEMBL114_rn	exon	13930981	13931396	2.35799937884345	-	.	gene_id "ENSRNOG00000021718"; transcript_id "ENSRNOG00000021718_tx_104"; exon_id "5_13930981_13931396_-"; exonnum "7"; txlen "4258";
5	ENSEMBL114_rn	exon	13930981	13931396	2.32218892936295	-	.	gene_id "ENSRNOG00000021718"; transcript_id "ENSRNOG00000021718_tx_105"; exon_id "5_13930981_13931396_-"; exonnum "7"; txlen "4707";
5	ENSEMBL114_rn	exon	13930981	13931396	2.2849439607579	-	.	gene_id "ENSRNOG00000021718"; transcript_id "ENSRNOG00000021718_tx_106"; exon_id "5_13930981_13931396_-"; exonnum "8"; txlen "4344";
5	ENSEMBL114_rn	exon	13930981	13931396	2.23484201619827	-	.	gene_id "ENSRNOG00000021718"; transcript_id "ENSRNOG00000021718_tx_107"; exon_id "5_13930981_13931396_-"; exonnum "7"; txlen "3896";
5	ENSEMBL114_rn	exon	13930981	13931396	2.23484201619827	-	.	gene_id "ENSRNOG00000021718"; transcript_id "ENSRNOG00000021718_tx_108"; exon_id "5_13930981_13931396_-"; exonnum "7"; txlen "4105";
5	ENSEMBL114_rn	exon	13930981	13931396	2.23484201619827	-	.	gene_id "ENSRNOG00000021718"; transcript_id "ENSRNOG00000021718_tx_109"; exon_id "5_13930981_13931396_-"; exonnum "6"; txlen "3815";
5	ENSEMBL114_rn	exon	13930981	13931396	2.15758326134499	-	.	gene_id "ENSRNOG00000021718"; transcript_id "ENSRNOG00000021718_tx_111"; exon_id "5_13930981_13931396_-"; exonnum "5"; txlen "4208";
5	ENSEMBL114_rn	exon	13930981	13931396	2.1541199790576	-	.	gene_id "ENSRNOG00000021718"; transcript_id "ENSRNOG00000021718_tx_112"; exon_id "5_13930981_13931396_-"; exonnum "6"; txlen "3715";
5	ENSEMBL114_rn	exon	13930981	13931396	2.00897941533247	-	.	gene_id "ENSRNOG00000021718"; transcript_id "ENSRNOG00000021718_tx_115"; exon_id "5_13930981_13931396_-"; exonnum "6"; txlen "3961";
5	ENSEMBL114_rn	exon	13930981	13931396	1.94310133380313	-	.	gene_id "ENSRNOG00000021718"; transcript_id "ENSRNOG00000021718_tx_117"; exon_id "5_13930981_13931396_-"; exonnum "6"; txlen "4222";
5	ENSEMBL114_rn	exon	13930981	13931396	1.84250659815711	-	.	gene_id "ENSRNOG00000021718"; transcript_id "ENSRNOG00000021718_tx_118"; exon_id "5_13930981_13931396_-"; exonnum "8"; txlen "4715";
5	ENSEMBL114_rn	exon	13930981	13931396	1.84250659815711	-	.	gene_id "ENSRNOG00000021718"; transcript_id "ENSRNOG00000021718_tx_119"; exon_id "5_13930981_13931396_-"; exonnum "8"; txlen "4563";
5	ENSEMBL114_rn	exon	13930981	13931396	28.6544147475167	-	.	gene_id "ENSRNOG00000021718"; transcript_id "ENSRNOG00000021718_tx_12"; exon_id "5_13930981_13931396_-"; exonnum "7"; txlen "4235";
5	ENSEMBL114_rn	exon	13930981	13931396	1.83372054754311	-	.	gene_id "ENSRNOG00000021718"; transcript_id "ENSRNOG00000021718_tx_120"; exon_id "5_13930981_13931396_-"; exonnum "8"; txlen "3989";
5	ENSEMBL114_rn	exon	13930981	13931396	1.79298248507053	-	.	gene_id "ENSRNOG00000021718"; transcript_id "ENSRNOG00000021718_tx_121"; exon_id "5_13930981_13931396_-"; exonnum "8"; txlen "4391";
5	ENSEMBL114_rn	exon	13930981	13931396	1.79298248507053	-	.	gene_id "ENSRNOG00000021718"; transcript_id "ENSRNOG00000021718_tx_122"; exon_id "5_13930981_13931396_-"; exonnum "8"; txlen "4238";
5	ENSEMBL114_rn	exon	13930981	13931396	1.78438153035719	-	.	gene_id "ENSRNOG00000021718"; transcript_id "ENSRNOG00000021718_tx_123"; exon_id "5_13930981_13931396_-"; exonnum "6"; txlen "3759";
5	ENSEMBL114_rn	exon	13930981	13931396	1.67346638738436	-	.	gene_id "ENSRNOG00000021718"; transcript_id "ENSRNOG00000021718_tx_124"; exon_id "5_13930981_13931396_-"; exonnum "7"; txlen "4065";
5	ENSEMBL114_rn	exon	13930981	13931396	1.67346638738436	-	.	gene_id "ENSRNOG00000021718"; transcript_id "ENSRNOG00000021718_tx_125"; exon_id "5_13930981_13931396_-"; exonnum "7"; txlen "3912";
5	ENSEMBL114_rn	exon	13930981	13931396	1.67346638738436	-	.	gene_id "ENSRNOG00000021718"; transcript_id "ENSRNOG00000021718_tx_126"; exon_id "5_13930981_13931396_-"; exonnum "7"; txlen "4274";
5	ENSEMBL114_rn	exon	13930981	13931396	1.67346638738436	-	.	gene_id "ENSRNOG00000021718"; transcript_id "ENSRNOG00000021718_tx_127"; exon_id "5_13930981_13931396_-"; exonnum "6"; txlen "3984";
5	ENSEMBL114_rn	exon	13930981	13931396	1.67346638738436	-	.	gene_id "ENSRNOG00000021718"; transcript_id "ENSRNOG00000021718_tx_128"; exon_id "5_13930981_13931396_-"; exonnum "7"; txlen "4121";
5	ENSEMBL114_rn	exon	13930981	13931396	1.67346638738436	-	.	gene_id "ENSRNOG00000021718"; transcript_id "ENSRNOG00000021718_tx_129"; exon_id "5_13930981_13931396_-"; exonnum "6"; txlen "3831";
5	ENSEMBL114_rn	exon	13930981	13931396	1.67346638738436	-	.	gene_id "ENSRNOG00000021718"; transcript_id "ENSRNOG00000021718_tx_130"; exon_id "5_13930981_13931396_-"; exonnum "6"; txlen "4193";
5	ENSEMBL114_rn	exon	13930981	13931396	1.67346638738436	-	.	gene_id "ENSRNOG00000021718"; transcript_id "ENSRNOG00000021718_tx_131"; exon_id "5_13930981_13931396_-"; exonnum "6"; txlen "4040";
5	ENSEMBL114_rn	exon	13930981	13931396	1.63129032863355	-	.	gene_id "ENSRNOG00000021718"; transcript_id "ENSRNOG00000021718_tx_133"; exon_id "5_13930981_13931396_-"; exonnum "8"; txlen "4066";
5	ENSEMBL114_rn	exon	13930981	13931396	1.6198996278443	-	.	gene_id "ENSRNOG00000021718"; transcript_id "ENSRNOG00000021718_tx_134"; exon_id "5_13930981_13931396_-"; exonnum "8"; txlen "3711";
5	ENSEMBL114_rn	exon	13930981	13931396	1.61347331986561	-	.	gene_id "ENSRNOG00000021718"; transcript_id "ENSRNOG00000021718_tx_135"; exon_id "5_13930981_13931396_-"; exonnum "5"; txlen "4055";
5	ENSEMBL114_rn	exon	13930981	13931396	1.48257585707309	-	.	gene_id "ENSRNOG00000021718"; transcript_id "ENSRNOG00000021718_tx_137"; exon_id "5_13930981_13931396_-"; exonnum "7"; txlen "3965";
5	ENSEMBL114_rn	exon	13930981	13931396	1.48244494956151	-	.	gene_id "ENSRNOG00000021718"; transcript_id "ENSRNOG00000021718_tx_138"; exon_id "5_13930981_13931396_-"; exonnum "5"; txlen "4224";
5	ENSEMBL114_rn	exon	13930981	13931396	1.36147153196643	-	.	gene_id "ENSRNOG00000021718"; transcript_id "ENSRNOG00000021718_tx_140"; exon_id "5_13930981_13931396_-"; exonnum "7"; txlen "4376";
5	ENSEMBL114_rn	exon	13930981	13931396	1.34696501066039	-	.	gene_id "ENSRNOG00000021718"; transcript_id "ENSRNOG00000021718_tx_141"; exon_id "5_13930981_13931396_-"; exonnum "7"; txlen "4367";
5	ENSEMBL114_rn	exon	13930981	13931396	1.34696501066039	-	.	gene_id "ENSRNOG00000021718"; transcript_id "ENSRNOG00000021718_tx_142"; exon_id "5_13930981_13931396_-"; exonnum "7"; txlen "4214";
5	ENSEMBL114_rn	exon	13930981	13931396	1.30301650943656	-	.	gene_id "ENSRNOG00000021718"; transcript_id "ENSRNOG00000021718_tx_143"; exon_id "5_13930981_13931396_-"; exonnum "5"; txlen "3846";
5	ENSEMBL114_rn	exon	13930981	13931396	1.28904224560829	-	.	gene_id "ENSRNOG00000021718"; transcript_id "ENSRNOG00000021718_tx_144"; exon_id "5_13930981_13931396_-"; exonnum "6"; txlen "4196";
5	ENSEMBL114_rn	exon	13930981	13931396	1.25289762959881	-	.	gene_id "ENSRNOG00000021718"; transcript_id "ENSRNOG00000021718_tx_145"; exon_id "5_13930981_13931396_-"; exonnum "8"; txlen "4590";
5	ENSEMBL114_rn	exon	13930981	13931396	1.25272388196465	-	.	gene_id "ENSRNOG00000021718"; transcript_id "ENSRNOG00000021718_tx_146"; exon_id "5_13930981_13931396_-"; exonnum "5"; txlen "4071";
5	ENSEMBL114_rn	exon	13930981	13931396	1.22346149039916	-	.	gene_id "ENSRNOG00000021718"; transcript_id "ENSRNOG00000021718_tx_148"; exon_id "5_13930981_13931396_-"; exonnum "5"; txlen "4485";
5	ENSEMBL114_rn	exon	13930981	13931396	1.17817843749333	-	.	gene_id "ENSRNOG00000021718"; transcript_id "ENSRNOG00000021718_tx_149"; exon_id "5_13930981_13931396_-"; exonnum "7"; txlen "4555";
5	ENSEMBL114_rn	exon	13930981	13931396	26.4782900942684	-	.	gene_id "ENSRNOG00000021718"; transcript_id "ENSRNOG00000021718_tx_15"; exon_id "5_13930981_13931396_-"; exonnum "6"; txlen "4098";
5	ENSEMBL114_rn	exon	13930981	13931396	1.16900893083563	-	.	gene_id "ENSRNOG00000021718"; transcript_id "ENSRNOG00000021718_tx_150"; exon_id "5_13930981_13931396_-"; exonnum "5"; txlen "3999";
5	ENSEMBL114_rn	exon	13930981	13931396	25.2149841153765	-	.	gene_id "ENSRNOG00000021718"; transcript_id "ENSRNOG00000021718_tx_16"; exon_id "5_13930981_13931396_-"; exonnum "8"; txlen "4259";
5	ENSEMBL114_rn	exon	13930981	13931396	23.5241475314125	-	.	gene_id "ENSRNOG00000021718"; transcript_id "ENSRNOG00000021718_tx_18"; exon_id "5_13930981_13931396_-"; exonnum "8"; txlen "4689";
5	ENSEMBL114_rn	exon	13930981	13931396	23.5126628856597	-	.	gene_id "ENSRNOG00000021718"; transcript_id "ENSRNOG00000021718_tx_19"; exon_id "5_13930981_13931396_-"; exonnum "8"; txlen "3848";
5	ENSEMBL114_rn	exon	13930981	13931396	73.8020831700791	-	.	gene_id "ENSRNOG00000021718"; transcript_id "ENSRNOG00000021718_tx_2"; exon_id "5_13930981_13931396_-"; exonnum "7"; txlen "4388";
5	ENSEMBL114_rn	exon	13930981	13931396	22.325821400566	-	.	gene_id "ENSRNOG00000021718"; transcript_id "ENSRNOG00000021718_tx_20"; exon_id "5_13930981_13931396_-"; exonnum "8"; txlen "4537";
5	ENSEMBL114_rn	exon	13930981	13931396	22.2817992095197	-	.	gene_id "ENSRNOG00000021718"; transcript_id "ENSRNOG00000021718_tx_21"; exon_id "5_13930981_13931396_-"; exonnum "7"; txlen "4665";
5	ENSEMBL114_rn	exon	13930981	13931396	21.3445631563813	-	.	gene_id "ENSRNOG00000021718"; transcript_id "ENSRNOG00000021718_tx_23"; exon_id "5_13930981_13931396_-"; exonnum "6"; txlen "4154";
5	ENSEMBL114_rn	exon	13930981	13931396	21.0915536308822	-	.	gene_id "ENSRNOG00000021718"; transcript_id "ENSRNOG00000021718_tx_24"; exon_id "5_13930981_13931396_-"; exonnum "7"; txlen "4513";
5	ENSEMBL114_rn	exon	13930981	13931396	20.8858181211615	-	.	gene_id "ENSRNOG00000021718"; transcript_id "ENSRNOG00000021718_tx_25"; exon_id "5_13930981_13931396_-"; exonnum "8"; txlen "4480";
5	ENSEMBL114_rn	exon	13930981	13931396	20.5080310417429	-	.	gene_id "ENSRNOG00000021718"; transcript_id "ENSRNOG00000021718_tx_28"; exon_id "5_13930981_13931396_-"; exonnum "7"; txlen "3824";
5	ENSEMBL114_rn	exon	13930981	13931396	19.0524435306688	-	.	gene_id "ENSRNOG00000021718"; transcript_id "ENSRNOG00000021718_tx_30"; exon_id "5_13930981_13931396_-"; exonnum "7"; txlen "4456";
5	ENSEMBL114_rn	exon	13930981	13931396	18.6713116780271	-	.	gene_id "ENSRNOG00000021718"; transcript_id "ENSRNOG00000021718_tx_31"; exon_id "5_13930981_13931396_-"; exonnum "8"; txlen "4328";
5	ENSEMBL114_rn	exon	13930981	13931396	18.2912831137001	-	.	gene_id "ENSRNOG00000021718"; transcript_id "ENSRNOG00000021718_tx_32"; exon_id "5_13930981_13931396_-"; exonnum "8"; txlen "4050";
5	ENSEMBL114_rn	exon	13930981	13931396	16.2384784274148	-	.	gene_id "ENSRNOG00000021718"; transcript_id "ENSRNOG00000021718_tx_34"; exon_id "5_13930981_13931396_-"; exonnum "7"; txlen "4026";
5	ENSEMBL114_rn	exon	13930981	13931396	16.1690490103369	-	.	gene_id "ENSRNOG00000021718"; transcript_id "ENSRNOG00000021718_tx_35"; exon_id "5_13930981_13931396_-"; exonnum "8"; txlen "3695";
5	ENSEMBL114_rn	exon	13930981	13931396	14.5756588084867	-	.	gene_id "ENSRNOG00000021718"; transcript_id "ENSRNOG00000021718_tx_37"; exon_id "5_13930981_13931396_-"; exonnum "6"; txlen "4584";
5	ENSEMBL114_rn	exon	13930981	13931396	14.2531672315767	-	.	gene_id "ENSRNOG00000021718"; transcript_id "ENSRNOG00000021718_tx_38"; exon_id "5_13930981_13931396_-"; exonnum "7"; txlen "4304";
5	ENSEMBL114_rn	exon	13930981	13931396	64.7173969496411	-	.	gene_id "ENSRNOG00000021718"; transcript_id "ENSRNOG00000021718_tx_4"; exon_id "5_13930981_13931396_-"; exonnum "8"; txlen "4412";
5	ENSEMBL114_rn	exon	13930981	13931396	13.6156456113804	-	.	gene_id "ENSRNOG00000021718"; transcript_id "ENSRNOG00000021718_tx_40"; exon_id "5_13930981_13931396_-"; exonnum "8"; txlen "4125";
5	ENSEMBL114_rn	exon	13930981	13931396	13.2754135628909	-	.	gene_id "ENSRNOG00000021718"; transcript_id "ENSRNOG00000021718_tx_41"; exon_id "5_13930981_13931396_-"; exonnum "8"; txlen "3973";
5	ENSEMBL114_rn	exon	13930981	13931396	11.8690169559872	-	.	gene_id "ENSRNOG00000021718"; transcript_id "ENSRNOG00000021718_tx_42"; exon_id "5_13930981_13931396_-"; exonnum "8"; txlen "4536";
5	ENSEMBL114_rn	exon	13930981	13931396	11.8464984274563	-	.	gene_id "ENSRNOG00000021718"; transcript_id "ENSRNOG00000021718_tx_43"; exon_id "5_13930981_13931396_-"; exonnum "6"; txlen "4432";
5	ENSEMBL114_rn	exon	13930981	13931396	11.3225109600476	-	.	gene_id "ENSRNOG00000021718"; transcript_id "ENSRNOG00000021718_tx_45"; exon_id "5_13930981_13931396_-"; exonnum "6"; txlen "3743";
5	ENSEMBL114_rn	exon	13930981	13931396	11.1383131524928	-	.	gene_id "ENSRNOG00000021718"; transcript_id "ENSRNOG00000021718_tx_46"; exon_id "5_13930981_13931396_-"; exonnum "7"; txlen "3671";
5	ENSEMBL114_rn	exon	13930981	13931396	10.9894288348329	-	.	gene_id "ENSRNOG00000021718"; transcript_id "ENSRNOG00000021718_tx_47"; exon_id "5_13930981_13931396_-"; exonnum "7"; txlen "4101";
5	ENSEMBL114_rn	exon	13930981	13931396	10.9673773506585	-	.	gene_id "ENSRNOG00000021718"; transcript_id "ENSRNOG00000021718_tx_48"; exon_id "5_13930981_13931396_-"; exonnum "6"; txlen "4375";
5	ENSEMBL114_rn	exon	13930981	13931396	10.7438534540862	-	.	gene_id "ENSRNOG00000021718"; transcript_id "ENSRNOG00000021718_tx_49"; exon_id "5_13930981_13931396_-"; exonnum "8"; txlen "3972";
5	ENSEMBL114_rn	exon	13930981	13931396	10.6355180911497	-	.	gene_id "ENSRNOG00000021718"; transcript_id "ENSRNOG00000021718_tx_50"; exon_id "5_13930981_13931396_-"; exonnum "7"; txlen "4404";
5	ENSEMBL114_rn	exon	13930981	13931396	10.1372310007098	-	.	gene_id "ENSRNOG00000021718"; transcript_id "ENSRNOG00000021718_tx_52"; exon_id "5_13930981_13931396_-"; exonnum "7"; txlen "4512";
5	ENSEMBL114_rn	exon	13930981	13931396	9.67180990325673	-	.	gene_id "ENSRNOG00000021718"; transcript_id "ENSRNOG00000021718_tx_53"; exon_id "5_13930981_13931396_-"; exonnum "6"; txlen "3945";
5	ENSEMBL114_rn	exon	13930981	13931396	9.66915991755757	-	.	gene_id "ENSRNOG00000021718"; transcript_id "ENSRNOG00000021718_tx_54"; exon_id "5_13930981_13931396_-"; exonnum "6"; txlen "4323";
5	ENSEMBL114_rn	exon	13930981	13931396	8.66791128871921	-	.	gene_id "ENSRNOG00000021718"; transcript_id "ENSRNOG00000021718_tx_55"; exon_id "5_13930981_13931396_-"; exonnum "7"; txlen "4195";
5	ENSEMBL114_rn	exon	13930981	13931396	8.56790462188539	-	.	gene_id "ENSRNOG00000021718"; transcript_id "ENSRNOG00000021718_tx_56"; exon_id "5_13930981_13931396_-"; exonnum "8"; txlen "4384";
5	ENSEMBL114_rn	exon	13930981	13931396	8.54484728738216	-	.	gene_id "ENSRNOG00000021718"; transcript_id "ENSRNOG00000021718_tx_57"; exon_id "5_13930981_13931396_-"; exonnum "8"; txlen "4327";
5	ENSEMBL114_rn	exon	13930981	13931396	8.1162658210571	-	.	gene_id "ENSRNOG00000021718"; transcript_id "ENSRNOG00000021718_tx_58"; exon_id "5_13930981_13931396_-"; exonnum "7"; txlen "3949";
5	ENSEMBL114_rn	exon	13930981	13931396	7.92405744479169	-	.	gene_id "ENSRNOG00000021718"; transcript_id "ENSRNOG00000021718_tx_59"; exon_id "5_13930981_13931396_-"; exonnum "8"; txlen "3820";
5	ENSEMBL114_rn	exon	13930981	13931396	7.92350701067107	-	.	gene_id "ENSRNOG00000021718"; transcript_id "ENSRNOG00000021718_tx_60"; exon_id "5_13930981_13931396_-"; exonnum "8"; txlen "4428";
5	ENSEMBL114_rn	exon	13930981	13931396	7.80576792099875	-	.	gene_id "ENSRNOG00000021718"; transcript_id "ENSRNOG00000021718_tx_62"; exon_id "5_13930981_13931396_-"; exonnum "7"; txlen "3948";
5	ENSEMBL114_rn	exon	13930981	13931396	7.55089675921925	-	.	gene_id "ENSRNOG00000021718"; transcript_id "ENSRNOG00000021718_tx_63"; exon_id "5_13930981_13931396_-"; exonnum "8"; txlen "4454";
5	ENSEMBL114_rn	exon	13930981	13931396	7.20696066727808	-	.	gene_id "ENSRNOG00000021718"; transcript_id "ENSRNOG00000021718_tx_64"; exon_id "5_13930981_13931396_-"; exonnum "8"; txlen "4731";
5	ENSEMBL114_rn	exon	13930981	13931396	7.20696066727808	-	.	gene_id "ENSRNOG00000021718"; transcript_id "ENSRNOG00000021718_tx_65"; exon_id "5_13930981_13931396_-"; exonnum "8"; txlen "4579";
5	ENSEMBL114_rn	exon	13930981	13931396	7.19511620902951	-	.	gene_id "ENSRNOG00000021718"; transcript_id "ENSRNOG00000021718_tx_66"; exon_id "5_13930981_13931396_-"; exonnum "7"; txlen "4360";
5	ENSEMBL114_rn	exon	13930981	13931396	6.83135797920206	-	.	gene_id "ENSRNOG00000021718"; transcript_id "ENSRNOG00000021718_tx_68"; exon_id "5_13930981_13931396_-"; exonnum "8"; txlen "4219";
5	ENSEMBL114_rn	exon	13930981	13931396	6.82628411558509	-	.	gene_id "ENSRNOG00000021718"; transcript_id "ENSRNOG00000021718_tx_69"; exon_id "5_13930981_13931396_-"; exonnum "6"; txlen "4223";
5	ENSEMBL114_rn	exon	13930981	13931396	40.3878572119526	-	.	gene_id "ENSRNOG00000021718"; transcript_id "ENSRNOG00000021718_tx_7"; exon_id "5_13930981_13931396_-"; exonnum "7"; txlen "4179";
5	ENSEMBL114_rn	exon	13930981	13931396	6.5558761543567	-	.	gene_id "ENSRNOG00000021718"; transcript_id "ENSRNOG00000021718_tx_70"; exon_id "5_13930981_13931396_-"; exonnum "6"; txlen "4020";
5	ENSEMBL114_rn	exon	13930981	13931396	6.05356548452731	-	.	gene_id "ENSRNOG00000021718"; transcript_id "ENSRNOG00000021718_tx_72"; exon_id "5_13930981_13931396_-"; exonnum "7"; txlen "4430";
5	ENSEMBL114_rn	exon	13930981	13931396	5.79972758092113	-	.	gene_id "ENSRNOG00000021718"; transcript_id "ENSRNOG00000021718_tx_73"; exon_id "5_13930981_13931396_-"; exonnum "6"; txlen "4114";
5	ENSEMBL114_rn	exon	13930981	13931396	5.54444437871443	-	.	gene_id "ENSRNOG00000021718"; transcript_id "ENSRNOG00000021718_tx_75"; exon_id "5_13930981_13931396_-"; exonnum "8"; txlen "4301";
5	ENSEMBL114_rn	exon	13930981	13931396	5.50586140442435	-	.	gene_id "ENSRNOG00000021718"; transcript_id "ENSRNOG00000021718_tx_76"; exon_id "5_13930981_13931396_-"; exonnum "6"; txlen "3590";
5	ENSEMBL114_rn	exon	13930981	13931396	5.49659857833711	-	.	gene_id "ENSRNOG00000021718"; transcript_id "ENSRNOG00000021718_tx_77"; exon_id "5_13930981_13931396_-"; exonnum "8"; txlen "4175";
5	ENSEMBL114_rn	exon	13930981	13931396	5.35962205289963	-	.	gene_id "ENSRNOG00000021718"; transcript_id "ENSRNOG00000021718_tx_78"; exon_id "5_13930981_13931396_-"; exonnum "7"; txlen "4251";
5	ENSEMBL114_rn	exon	13930981	13931396	5.20594744833526	-	.	gene_id "ENSRNOG00000021718"; transcript_id "ENSRNOG00000021718_tx_79"; exon_id "5_13930981_13931396_-"; exonnum "7"; txlen "4303";
5	ENSEMBL114_rn	exon	13930981	13931396	39.5909288458908	-	.	gene_id "ENSRNOG00000021718"; transcript_id "ENSRNOG00000021718_tx_8"; exon_id "5_13930981_13931396_-"; exonnum "8"; txlen "4203";
5	ENSEMBL114_rn	exon	13930981	13931396	5.01235036489904	-	.	gene_id "ENSRNOG00000021718"; transcript_id "ENSRNOG00000021718_tx_80"; exon_id "5_13930981_13931396_-"; exonnum "7"; txlen "4529";
5	ENSEMBL114_rn	exon	13930981	13931396	4.51941215920653	-	.	gene_id "ENSRNOG00000021718"; transcript_id "ENSRNOG00000021718_tx_81"; exon_id "5_13930981_13931396_-"; exonnum "6"; txlen "4431";
5	ENSEMBL114_rn	exon	13930981	13931396	4.30023175692645	-	.	gene_id "ENSRNOG00000021718"; transcript_id "ENSRNOG00000021718_tx_82"; exon_id "5_13930981_13931396_-"; exonnum "6"; txlen "3868";
5	ENSEMBL114_rn	exon	13930981	13931396	3.91368054878085	-	.	gene_id "ENSRNOG00000021718"; transcript_id "ENSRNOG00000021718_tx_84"; exon_id "5_13930981_13931396_-"; exonnum "8"; txlen "4553";
5	ENSEMBL114_rn	exon	13930981	13931396	3.75693104256481	-	.	gene_id "ENSRNOG00000021718"; transcript_id "ENSRNOG00000021718_tx_86"; exon_id "5_13930981_13931396_-"; exonnum "6"; txlen "4170";
5	ENSEMBL114_rn	exon	13930981	13931396	3.74899192757879	-	.	gene_id "ENSRNOG00000021718"; transcript_id "ENSRNOG00000021718_tx_87"; exon_id "5_13930981_13931396_-"; exonnum "7"; txlen "4151";
5	ENSEMBL114_rn	exon	13930981	13931396	3.65146319268918	-	.	gene_id "ENSRNOG00000021718"; transcript_id "ENSRNOG00000021718_tx_88"; exon_id "5_13930981_13931396_-"; exonnum "7"; txlen "4320";
5	ENSEMBL114_rn	exon	13930981	13931396	3.62674404202201	-	.	gene_id "ENSRNOG00000021718"; transcript_id "ENSRNOG00000021718_tx_89"; exon_id "5_13930981_13931396_-"; exonnum "7"; txlen "3796";
5	ENSEMBL114_rn	exon	13930981	13931396	3.31889967018529	-	.	gene_id "ENSRNOG00000021718"; transcript_id "ENSRNOG00000021718_tx_90"; exon_id "5_13930981_13931396_-"; exonnum "7"; txlen "4042";
5	ENSEMBL114_rn	exon	13930981	13931396	3.259455053604	-	.	gene_id "ENSRNOG00000021718"; transcript_id "ENSRNOG00000021718_tx_91"; exon_id "5_13930981_13931396_-"; exonnum "6"; txlen "4448";
5	ENSEMBL114_rn	exon	13930981	13931396	3.23376285483477	-	.	gene_id "ENSRNOG00000021718"; transcript_id "ENSRNOG00000021718_tx_92"; exon_id "5_13930981_13931396_-"; exonnum "7"; txlen "3840";
5	ENSEMBL114_rn	exon	13930981	13931396	3.10979749081229	-	.	gene_id "ENSRNOG00000021718"; transcript_id "ENSRNOG00000021718_tx_93"; exon_id "5_13930981_13931396_-"; exonnum "8"; txlen "3864";
5	ENSEMBL114_rn	exon	13930981	13931396	2.96697229021135	-	.	gene_id "ENSRNOG00000021718"; transcript_id "ENSRNOG00000021718_tx_94"; exon_id "5_13930981_13931396_-"; exonnum "7"; txlen "4277";
5	ENSEMBL114_rn	exon	13930981	13931396	2.96353837226334	-	.	gene_id "ENSRNOG00000021718"; transcript_id "ENSRNOG00000021718_tx_95"; exon_id "5_13930981_13931396_-"; exonnum "6"; txlen "4349";
5	ENSEMBL114_rn	exon	13930981	13931396	2.94693482377382	-	.	gene_id "ENSRNOG00000021718"; transcript_id "ENSRNOG00000021718_tx_96"; exon_id "5_13930981_13931396_-"; exonnum "6"; txlen "3867";
5	ENSEMBL114_rn	exon	13930981	13931396	2.67498842547401	-	.	gene_id "ENSRNOG00000021718"; transcript_id "ENSRNOG00000021718_tx_97"; exon_id "5_13930981_13931396_-"; exonnum "6"; txlen "4279";
5	ENSEMBL114_rn	exon	13930981	13931396	2.56443648259946	-	.	gene_id "ENSRNOG00000021718"; transcript_id "ENSRNOG00000021718_tx_98"; exon_id "5_13930981_13931396_-"; exonnum "6"; txlen "4070";
5	ENSEMBL114_rn	exon	13930981	13931396	2.50524003737833	-	.	gene_id "ENSRNOG00000021718"; transcript_id "ENSRNOG00000021718_tx_99"; exon_id "5_13930981_13931396_-"; exonnum "6"; txlen "3968";
5	sraer114_es	exon	13931306	13931393	2.3785113230912	-	.	gene_id "ENSRNOG00000021718"; transcript_id "ENSRNOG00000021718_tx_102"; exon_id "5_13931306_13931393_-"; exonnum "7"; txlen "828";
5	sraer114_es	exon	13931306	13931393	2.08832928824194	-	.	gene_id "ENSRNOG00000021718"; transcript_id "ENSRNOG00000021718_tx_113"; exon_id "5_13931306_13931393_-"; exonnum "7"; txlen "676";
5	sraer114_es	exon	13931306	13931393	2.06540010589405	-	.	gene_id "ENSRNOG00000021718"; transcript_id "ENSRNOG00000021718_tx_114"; exon_id "5_13931306_13931393_-"; exonnum "8"; txlen "852";
5	sraer114_es	exon	13931306	13931393	1.96516707092181	-	.	gene_id "ENSRNOG00000021718"; transcript_id "ENSRNOG00000021718_tx_116"; exon_id "5_13931306_13931393_-"; exonnum "8"; txlen "700";
5	ensembl	exon	13932172	13932270	0	-	.	gene_id "ENSRNOG00000021718"; gene_version "7"; transcript_id "ENSRNOT00000099294"; transcript_version "2"; exon_number "6"; gene_name "Cspp1"; gene_source "ensembl"; gene_biotype "protein_coding"; transcript_name "Cspp1-203"; transcript_source "ensembl"; transcript_biotype "protein_coding"; exon_id "ENSRNOE00000419637"; exon_version "1";
5	ensembl	CDS	13932172	13932270	0	-	0	gene_id "ENSRNOG00000021718"; gene_version "7"; transcript_id "ENSRNOT00000099294"; transcript_version "2"; exon_number "6"; gene_name "Cspp1"; gene_source "ensembl"; gene_biotype "protein_coding"; transcript_name "Cspp1-203"; transcript_source "ensembl"; transcript_biotype "protein_coding"; protein_id "ENSRNOP00000081772"; protein_version "2";
5	ensembl	exon	13932172	13932270	0	-	.	gene_id "ENSRNOG00000021718"; gene_version "7"; transcript_id "ENSRNOT00000112751"; transcript_version "2"; exon_number "7"; gene_name "Cspp1"; gene_source "ensembl"; gene_biotype "protein_coding"; transcript_name "Cspp1-204"; transcript_source "ensembl"; transcript_biotype "protein_coding"; exon_id "ENSRNOE00000419637"; exon_version "1";
5	ensembl	CDS	13932172	13932270	0	-	0	gene_id "ENSRNOG00000021718"; gene_version "7"; transcript_id "ENSRNOT00000112751"; transcript_version "2"; exon_number "7"; gene_name "Cspp1"; gene_source "ensembl"; gene_biotype "protein_coding"; transcript_name "Cspp1-204"; transcript_source "ensembl"; transcript_biotype "protein_coding"; protein_id "ENSRNOP00000095654"; protein_version "2";
5	ensembl	exon	13932172	13932270	0	-	.	gene_id "ENSRNOG00000021718"; gene_version "7"; transcript_id "ENSRNOT00000008480"; transcript_version "8"; exon_number "7"; gene_name "Cspp1"; gene_source "ensembl"; gene_biotype "protein_coding"; transcript_name "Cspp1-201"; transcript_source "ensembl"; transcript_biotype "protein_coding"; exon_id "ENSRNOE00000419637"; exon_version "1"; tag "Ensembl_canonical";
5	ensembl	CDS	13932172	13932270	0	-	0	gene_id "ENSRNOG00000021718"; gene_version "7"; transcript_id "ENSRNOT00000008480"; transcript_version "8"; exon_number "7"; gene_name "Cspp1"; gene_source "ensembl"; gene_biotype "protein_coding"; transcript_name "Cspp1-201"; transcript_source "ensembl"; transcript_biotype "protein_coding"; protein_id "ENSRNOP00000008480"; protein_version "8"; tag "Ensembl_canonical";
5	ensembl	exon	13932172	13932270	0	-	.	gene_id "ENSRNOG00000021718"; gene_version "7"; transcript_id "ENSRNOT00000097155"; transcript_version "2"; exon_number "5"; gene_name "Cspp1"; gene_source "ensembl"; gene_biotype "protein_coding"; transcript_name "Cspp1-202"; transcript_source "ensembl"; transcript_biotype "protein_coding"; exon_id "ENSRNOE00000419637"; exon_version "1";
5	ensembl	CDS	13932172	13932270	0	-	0	gene_id "ENSRNOG00000021718"; gene_version "7"; transcript_id "ENSRNOT00000097155"; transcript_version "2"; exon_number "5"; gene_name "Cspp1"; gene_source "ensembl"; gene_biotype "protein_coding"; transcript_name "Cspp1-202"; transcript_source "ensembl"; transcript_biotype "protein_coding"; protein_id "ENSRNOP00000085024"; protein_version "2";
5	ENSEMBL114_rn	exon	13932172	13932270	37.9451068634212	-	.	gene_id "ENSRNOG00000021718"; transcript_id "ENSRNOG00000021718_tx_10"; exon_id "5_13932172_13932270_-"; exonnum "5"; txlen "4307";
5	ENSEMBL114_rn	exon	13932172	13932270	2.44403450638043	-	.	gene_id "ENSRNOG00000021718"; transcript_id "ENSRNOG00000021718_tx_100"; exon_id "5_13932172_13932270_-"; exonnum "7"; txlen "4275";
5	ENSEMBL114_rn	exon	13932172	13932270	2.4149246381052	-	.	gene_id "ENSRNOG00000021718"; transcript_id "ENSRNOG00000021718_tx_101"; exon_id "5_13932172_13932270_-"; exonnum "5"; txlen "4024";
5	ENSEMBL114_rn	exon	13932172	13932270	2.3785113230912	-	.	gene_id "ENSRNOG00000021718"; transcript_id "ENSRNOG00000021718_tx_102"; exon_id "5_13932172_13932270_-"; exonnum "6"; txlen "828";
5	ENSEMBL114_rn	exon	13932172	13932270	2.35799937884345	-	.	gene_id "ENSRNOG00000021718"; transcript_id "ENSRNOG00000021718_tx_103"; exon_id "5_13932172_13932270_-"; exonnum "6"; txlen "4049";
5	ENSEMBL114_rn	exon	13932172	13932270	2.35799937884345	-	.	gene_id "ENSRNOG00000021718"; transcript_id "ENSRNOG00000021718_tx_104"; exon_id "5_13932172_13932270_-"; exonnum "6"; txlen "4258";
5	ENSEMBL114_rn	exon	13932172	13932270	2.32218892936295	-	.	gene_id "ENSRNOG00000021718"; transcript_id "ENSRNOG00000021718_tx_105"; exon_id "5_13932172_13932270_-"; exonnum "6"; txlen "4707";
5	ENSEMBL114_rn	exon	13932172	13932270	2.2849439607579	-	.	gene_id "ENSRNOG00000021718"; transcript_id "ENSRNOG00000021718_tx_106"; exon_id "5_13932172_13932270_-"; exonnum "7"; txlen "4344";
5	ENSEMBL114_rn	exon	13932172	13932270	2.23484201619827	-	.	gene_id "ENSRNOG00000021718"; transcript_id "ENSRNOG00000021718_tx_107"; exon_id "5_13932172_13932270_-"; exonnum "6"; txlen "3896";
5	ENSEMBL114_rn	exon	13932172	13932270	2.23484201619827	-	.	gene_id "ENSRNOG00000021718"; transcript_id "ENSRNOG00000021718_tx_108"; exon_id "5_13932172_13932270_-"; exonnum "6"; txlen "4105";
5	ENSEMBL114_rn	exon	13932172	13932270	2.23484201619827	-	.	gene_id "ENSRNOG00000021718"; transcript_id "ENSRNOG00000021718_tx_109"; exon_id "5_13932172_13932270_-"; exonnum "5"; txlen "3815";
5	ENSEMBL114_rn	exon	13932172	13932270	2.1541199790576	-	.	gene_id "ENSRNOG00000021718"; transcript_id "ENSRNOG00000021718_tx_112"; exon_id "5_13932172_13932270_-"; exonnum "5"; txlen "3715";
5	ENSEMBL114_rn	exon	13932172	13932270	2.08832928824194	-	.	gene_id "ENSRNOG00000021718"; transcript_id "ENSRNOG00000021718_tx_113"; exon_id "5_13932172_13932270_-"; exonnum "6"; txlen "676";
5	ENSEMBL114_rn	exon	13932172	13932270	2.06540010589405	-	.	gene_id "ENSRNOG00000021718"; transcript_id "ENSRNOG00000021718_tx_114"; exon_id "5_13932172_13932270_-"; exonnum "7"; txlen "852";
5	ENSEMBL114_rn	exon	13932172	13932270	2.00897941533247	-	.	gene_id "ENSRNOG00000021718"; transcript_id "ENSRNOG00000021718_tx_115"; exon_id "5_13932172_13932270_-"; exonnum "5"; txlen "3961";
5	ENSEMBL114_rn	exon	13932172	13932270	1.96516707092181	-	.	gene_id "ENSRNOG00000021718"; transcript_id "ENSRNOG00000021718_tx_116"; exon_id "5_13932172_13932270_-"; exonnum "7"; txlen "700";
5	ENSEMBL114_rn	exon	13932172	13932270	1.94310133380313	-	.	gene_id "ENSRNOG00000021718"; transcript_id "ENSRNOG00000021718_tx_117"; exon_id "5_13932172_13932270_-"; exonnum "5"; txlen "4222";
5	ENSEMBL114_rn	exon	13932172	13932270	1.84250659815711	-	.	gene_id "ENSRNOG00000021718"; transcript_id "ENSRNOG00000021718_tx_118"; exon_id "5_13932172_13932270_-"; exonnum "7"; txlen "4715";
5	ENSEMBL114_rn	exon	13932172	13932270	1.84250659815711	-	.	gene_id "ENSRNOG00000021718"; transcript_id "ENSRNOG00000021718_tx_119"; exon_id "5_13932172_13932270_-"; exonnum "7"; txlen "4563";
5	ENSEMBL114_rn	exon	13932172	13932270	28.6544147475167	-	.	gene_id "ENSRNOG00000021718"; transcript_id "ENSRNOG00000021718_tx_12"; exon_id "5_13932172_13932270_-"; exonnum "6"; txlen "4235";
5	ENSEMBL114_rn	exon	13932172	13932270	1.83372054754311	-	.	gene_id "ENSRNOG00000021718"; transcript_id "ENSRNOG00000021718_tx_120"; exon_id "5_13932172_13932270_-"; exonnum "7"; txlen "3989";
5	ENSEMBL114_rn	exon	13932172	13932270	1.79298248507053	-	.	gene_id "ENSRNOG00000021718"; transcript_id "ENSRNOG00000021718_tx_121"; exon_id "5_13932172_13932270_-"; exonnum "7"; txlen "4391";
5	ENSEMBL114_rn	exon	13932172	13932270	1.79298248507053	-	.	gene_id "ENSRNOG00000021718"; transcript_id "ENSRNOG00000021718_tx_122"; exon_id "5_13932172_13932270_-"; exonnum "7"; txlen "4238";
5	ENSEMBL114_rn	exon	13932172	13932270	1.78438153035719	-	.	gene_id "ENSRNOG00000021718"; transcript_id "ENSRNOG00000021718_tx_123"; exon_id "5_13932172_13932270_-"; exonnum "5"; txlen "3759";
5	ENSEMBL114_rn	exon	13932172	13932270	1.67346638738436	-	.	gene_id "ENSRNOG00000021718"; transcript_id "ENSRNOG00000021718_tx_124"; exon_id "5_13932172_13932270_-"; exonnum "6"; txlen "4065";
5	ENSEMBL114_rn	exon	13932172	13932270	1.67346638738436	-	.	gene_id "ENSRNOG00000021718"; transcript_id "ENSRNOG00000021718_tx_125"; exon_id "5_13932172_13932270_-"; exonnum "6"; txlen "3912";
5	ENSEMBL114_rn	exon	13932172	13932270	1.67346638738436	-	.	gene_id "ENSRNOG00000021718"; transcript_id "ENSRNOG00000021718_tx_126"; exon_id "5_13932172_13932270_-"; exonnum "6"; txlen "4274";
5	ENSEMBL114_rn	exon	13932172	13932270	1.67346638738436	-	.	gene_id "ENSRNOG00000021718"; transcript_id "ENSRNOG00000021718_tx_127"; exon_id "5_13932172_13932270_-"; exonnum "5"; txlen "3984";
5	ENSEMBL114_rn	exon	13932172	13932270	1.67346638738436	-	.	gene_id "ENSRNOG00000021718"; transcript_id "ENSRNOG00000021718_tx_128"; exon_id "5_13932172_13932270_-"; exonnum "6"; txlen "4121";
5	ENSEMBL114_rn	exon	13932172	13932270	1.67346638738436	-	.	gene_id "ENSRNOG00000021718"; transcript_id "ENSRNOG00000021718_tx_129"; exon_id "5_13932172_13932270_-"; exonnum "5"; txlen "3831";
5	ENSEMBL114_rn	exon	13932172	13932270	1.67346638738436	-	.	gene_id "ENSRNOG00000021718"; transcript_id "ENSRNOG00000021718_tx_130"; exon_id "5_13932172_13932270_-"; exonnum "5"; txlen "4193";
5	ENSEMBL114_rn	exon	13932172	13932270	1.67346638738436	-	.	gene_id "ENSRNOG00000021718"; transcript_id "ENSRNOG00000021718_tx_131"; exon_id "5_13932172_13932270_-"; exonnum "5"; txlen "4040";
5	ENSEMBL114_rn	exon	13932172	13932270	1.63129032863355	-	.	gene_id "ENSRNOG00000021718"; transcript_id "ENSRNOG00000021718_tx_133"; exon_id "5_13932172_13932270_-"; exonnum "7"; txlen "4066";
5	ENSEMBL114_rn	exon	13932172	13932270	1.6198996278443	-	.	gene_id "ENSRNOG00000021718"; transcript_id "ENSRNOG00000021718_tx_134"; exon_id "5_13932172_13932270_-"; exonnum "7"; txlen "3711";
5	ENSEMBL114_rn	exon	13932172	13932270	1.48257585707309	-	.	gene_id "ENSRNOG00000021718"; transcript_id "ENSRNOG00000021718_tx_137"; exon_id "5_13932172_13932270_-"; exonnum "6"; txlen "3965";
5	ENSEMBL114_rn	exon	13932172	13932270	1.36147153196643	-	.	gene_id "ENSRNOG00000021718"; transcript_id "ENSRNOG00000021718_tx_140"; exon_id "5_13932172_13932270_-"; exonnum "6"; txlen "4376";
5	ENSEMBL114_rn	exon	13932172	13932270	1.34696501066039	-	.	gene_id "ENSRNOG00000021718"; transcript_id "ENSRNOG00000021718_tx_141"; exon_id "5_13932172_13932270_-"; exonnum "6"; txlen "4367";
5	ENSEMBL114_rn	exon	13932172	13932270	1.34696501066039	-	.	gene_id "ENSRNOG00000021718"; transcript_id "ENSRNOG00000021718_tx_142"; exon_id "5_13932172_13932270_-"; exonnum "6"; txlen "4214";
5	ENSEMBL114_rn	exon	13932172	13932270	1.28904224560829	-	.	gene_id "ENSRNOG00000021718"; transcript_id "ENSRNOG00000021718_tx_144"; exon_id "5_13932172_13932270_-"; exonnum "5"; txlen "4196";
5	ENSEMBL114_rn	exon	13932172	13932270	1.25289762959881	-	.	gene_id "ENSRNOG00000021718"; transcript_id "ENSRNOG00000021718_tx_145"; exon_id "5_13932172_13932270_-"; exonnum "7"; txlen "4590";
5	ENSEMBL114_rn	exon	13932172	13932270	1.17817843749333	-	.	gene_id "ENSRNOG00000021718"; transcript_id "ENSRNOG00000021718_tx_149"; exon_id "5_13932172_13932270_-"; exonnum "6"; txlen "4555";
5	ENSEMBL114_rn	exon	13932172	13932270	26.4782900942684	-	.	gene_id "ENSRNOG00000021718"; transcript_id "ENSRNOG00000021718_tx_15"; exon_id "5_13932172_13932270_-"; exonnum "5"; txlen "4098";
5	ENSEMBL114_rn	exon	13932172	13932270	25.2149841153765	-	.	gene_id "ENSRNOG00000021718"; transcript_id "ENSRNOG00000021718_tx_16"; exon_id "5_13932172_13932270_-"; exonnum "7"; txlen "4259";
5	ENSEMBL114_rn	exon	13932172	13932270	23.5241475314125	-	.	gene_id "ENSRNOG00000021718"; transcript_id "ENSRNOG00000021718_tx_18"; exon_id "5_13932172_13932270_-"; exonnum "7"; txlen "4689";
5	ENSEMBL114_rn	exon	13932172	13932270	23.5126628856597	-	.	gene_id "ENSRNOG00000021718"; transcript_id "ENSRNOG00000021718_tx_19"; exon_id "5_13932172_13932270_-"; exonnum "7"; txlen "3848";
5	ENSEMBL114_rn	exon	13932172	13932270	73.8020831700791	-	.	gene_id "ENSRNOG00000021718"; transcript_id "ENSRNOG00000021718_tx_2"; exon_id "5_13932172_13932270_-"; exonnum "6"; txlen "4388";
5	ENSEMBL114_rn	exon	13932172	13932270	22.325821400566	-	.	gene_id "ENSRNOG00000021718"; transcript_id "ENSRNOG00000021718_tx_20"; exon_id "5_13932172_13932270_-"; exonnum "7"; txlen "4537";
5	ENSEMBL114_rn	exon	13932172	13932270	22.2817992095197	-	.	gene_id "ENSRNOG00000021718"; transcript_id "ENSRNOG00000021718_tx_21"; exon_id "5_13932172_13932270_-"; exonnum "6"; txlen "4665";
5	ENSEMBL114_rn	exon	13932172	13932270	21.3445631563813	-	.	gene_id "ENSRNOG00000021718"; transcript_id "ENSRNOG00000021718_tx_23"; exon_id "5_13932172_13932270_-"; exonnum "5"; txlen "4154";
5	ENSEMBL114_rn	exon	13932172	13932270	21.0915536308822	-	.	gene_id "ENSRNOG00000021718"; transcript_id "ENSRNOG00000021718_tx_24"; exon_id "5_13932172_13932270_-"; exonnum "6"; txlen "4513";
5	ENSEMBL114_rn	exon	13932172	13932270	20.8858181211615	-	.	gene_id "ENSRNOG00000021718"; transcript_id "ENSRNOG00000021718_tx_25"; exon_id "5_13932172_13932270_-"; exonnum "7"; txlen "4480";
5	ENSEMBL114_rn	exon	13932172	13932270	20.5080310417429	-	.	gene_id "ENSRNOG00000021718"; transcript_id "ENSRNOG00000021718_tx_28"; exon_id "5_13932172_13932270_-"; exonnum "6"; txlen "3824";
5	ENSEMBL114_rn	exon	13932172	13932270	19.0524435306688	-	.	gene_id "ENSRNOG00000021718"; transcript_id "ENSRNOG00000021718_tx_30"; exon_id "5_13932172_13932270_-"; exonnum "6"; txlen "4456";
5	ENSEMBL114_rn	exon	13932172	13932270	18.6713116780271	-	.	gene_id "ENSRNOG00000021718"; transcript_id "ENSRNOG00000021718_tx_31"; exon_id "5_13932172_13932270_-"; exonnum "7"; txlen "4328";
5	ENSEMBL114_rn	exon	13932172	13932270	18.2912831137001	-	.	gene_id "ENSRNOG00000021718"; transcript_id "ENSRNOG00000021718_tx_32"; exon_id "5_13932172_13932270_-"; exonnum "7"; txlen "4050";
5	ENSEMBL114_rn	exon	13932172	13932270	16.2384784274148	-	.	gene_id "ENSRNOG00000021718"; transcript_id "ENSRNOG00000021718_tx_34"; exon_id "5_13932172_13932270_-"; exonnum "6"; txlen "4026";
5	ENSEMBL114_rn	exon	13932172	13932270	16.1690490103369	-	.	gene_id "ENSRNOG00000021718"; transcript_id "ENSRNOG00000021718_tx_35"; exon_id "5_13932172_13932270_-"; exonnum "7"; txlen "3695";
5	ENSEMBL114_rn	exon	13932172	13932270	14.5756588084867	-	.	gene_id "ENSRNOG00000021718"; transcript_id "ENSRNOG00000021718_tx_37"; exon_id "5_13932172_13932270_-"; exonnum "5"; txlen "4584";
5	ENSEMBL114_rn	exon	13932172	13932270	14.2531672315767	-	.	gene_id "ENSRNOG00000021718"; transcript_id "ENSRNOG00000021718_tx_38"; exon_id "5_13932172_13932270_-"; exonnum "6"; txlen "4304";
5	ENSEMBL114_rn	exon	13932172	13932270	64.7173969496411	-	.	gene_id "ENSRNOG00000021718"; transcript_id "ENSRNOG00000021718_tx_4"; exon_id "5_13932172_13932270_-"; exonnum "7"; txlen "4412";
5	ENSEMBL114_rn	exon	13932172	13932270	13.6156456113804	-	.	gene_id "ENSRNOG00000021718"; transcript_id "ENSRNOG00000021718_tx_40"; exon_id "5_13932172_13932270_-"; exonnum "7"; txlen "4125";
5	ENSEMBL114_rn	exon	13932172	13932270	13.2754135628909	-	.	gene_id "ENSRNOG00000021718"; transcript_id "ENSRNOG00000021718_tx_41"; exon_id "5_13932172_13932270_-"; exonnum "7"; txlen "3973";
5	ENSEMBL114_rn	exon	13932172	13932270	11.8690169559872	-	.	gene_id "ENSRNOG00000021718"; transcript_id "ENSRNOG00000021718_tx_42"; exon_id "5_13932172_13932270_-"; exonnum "7"; txlen "4536";
5	ENSEMBL114_rn	exon	13932172	13932270	11.8464984274563	-	.	gene_id "ENSRNOG00000021718"; transcript_id "ENSRNOG00000021718_tx_43"; exon_id "5_13932172_13932270_-"; exonnum "5"; txlen "4432";
5	ENSEMBL114_rn	exon	13932172	13932270	11.3225109600476	-	.	gene_id "ENSRNOG00000021718"; transcript_id "ENSRNOG00000021718_tx_45"; exon_id "5_13932172_13932270_-"; exonnum "5"; txlen "3743";
5	ENSEMBL114_rn	exon	13932172	13932270	11.1383131524928	-	.	gene_id "ENSRNOG00000021718"; transcript_id "ENSRNOG00000021718_tx_46"; exon_id "5_13932172_13932270_-"; exonnum "6"; txlen "3671";
5	ENSEMBL114_rn	exon	13932172	13932270	10.9894288348329	-	.	gene_id "ENSRNOG00000021718"; transcript_id "ENSRNOG00000021718_tx_47"; exon_id "5_13932172_13932270_-"; exonnum "6"; txlen "4101";
5	ENSEMBL114_rn	exon	13932172	13932270	10.9673773506585	-	.	gene_id "ENSRNOG00000021718"; transcript_id "ENSRNOG00000021718_tx_48"; exon_id "5_13932172_13932270_-"; exonnum "5"; txlen "4375";
5	ENSEMBL114_rn	exon	13932172	13932270	10.7438534540862	-	.	gene_id "ENSRNOG00000021718"; transcript_id "ENSRNOG00000021718_tx_49"; exon_id "5_13932172_13932270_-"; exonnum "7"; txlen "3972";
5	ENSEMBL114_rn	exon	13932172	13932270	10.6355180911497	-	.	gene_id "ENSRNOG00000021718"; transcript_id "ENSRNOG00000021718_tx_50"; exon_id "5_13932172_13932270_-"; exonnum "6"; txlen "4404";
5	ENSEMBL114_rn	exon	13932172	13932270	10.1372310007098	-	.	gene_id "ENSRNOG00000021718"; transcript_id "ENSRNOG00000021718_tx_52"; exon_id "5_13932172_13932270_-"; exonnum "6"; txlen "4512";
5	ENSEMBL114_rn	exon	13932172	13932270	9.67180990325673	-	.	gene_id "ENSRNOG00000021718"; transcript_id "ENSRNOG00000021718_tx_53"; exon_id "5_13932172_13932270_-"; exonnum "5"; txlen "3945";
5	ENSEMBL114_rn	exon	13932172	13932270	9.66915991755757	-	.	gene_id "ENSRNOG00000021718"; transcript_id "ENSRNOG00000021718_tx_54"; exon_id "5_13932172_13932270_-"; exonnum "5"; txlen "4323";
5	ENSEMBL114_rn	exon	13932172	13932270	8.66791128871921	-	.	gene_id "ENSRNOG00000021718"; transcript_id "ENSRNOG00000021718_tx_55"; exon_id "5_13932172_13932270_-"; exonnum "6"; txlen "4195";
5	ENSEMBL114_rn	exon	13932172	13932270	8.56790462188539	-	.	gene_id "ENSRNOG00000021718"; transcript_id "ENSRNOG00000021718_tx_56"; exon_id "5_13932172_13932270_-"; exonnum "7"; txlen "4384";
5	ENSEMBL114_rn	exon	13932172	13932270	8.54484728738216	-	.	gene_id "ENSRNOG00000021718"; transcript_id "ENSRNOG00000021718_tx_57"; exon_id "5_13932172_13932270_-"; exonnum "7"; txlen "4327";
5	ENSEMBL114_rn	exon	13932172	13932270	8.1162658210571	-	.	gene_id "ENSRNOG00000021718"; transcript_id "ENSRNOG00000021718_tx_58"; exon_id "5_13932172_13932270_-"; exonnum "6"; txlen "3949";
5	ENSEMBL114_rn	exon	13932172	13932270	7.92405744479169	-	.	gene_id "ENSRNOG00000021718"; transcript_id "ENSRNOG00000021718_tx_59"; exon_id "5_13932172_13932270_-"; exonnum "7"; txlen "3820";
5	ENSEMBL114_rn	exon	13932172	13932270	7.92350701067107	-	.	gene_id "ENSRNOG00000021718"; transcript_id "ENSRNOG00000021718_tx_60"; exon_id "5_13932172_13932270_-"; exonnum "7"; txlen "4428";
5	ENSEMBL114_rn	exon	13932172	13932270	7.80576792099875	-	.	gene_id "ENSRNOG00000021718"; transcript_id "ENSRNOG00000021718_tx_62"; exon_id "5_13932172_13932270_-"; exonnum "6"; txlen "3948";
5	ENSEMBL114_rn	exon	13932172	13932270	7.55089675921925	-	.	gene_id "ENSRNOG00000021718"; transcript_id "ENSRNOG00000021718_tx_63"; exon_id "5_13932172_13932270_-"; exonnum "7"; txlen "4454";
5	ENSEMBL114_rn	exon	13932172	13932270	7.20696066727808	-	.	gene_id "ENSRNOG00000021718"; transcript_id "ENSRNOG00000021718_tx_64"; exon_id "5_13932172_13932270_-"; exonnum "7"; txlen "4731";
5	ENSEMBL114_rn	exon	13932172	13932270	7.20696066727808	-	.	gene_id "ENSRNOG00000021718"; transcript_id "ENSRNOG00000021718_tx_65"; exon_id "5_13932172_13932270_-"; exonnum "7"; txlen "4579";
5	ENSEMBL114_rn	exon	13932172	13932270	7.19511620902951	-	.	gene_id "ENSRNOG00000021718"; transcript_id "ENSRNOG00000021718_tx_66"; exon_id "5_13932172_13932270_-"; exonnum "6"; txlen "4360";
5	ENSEMBL114_rn	exon	13932172	13932270	6.83135797920206	-	.	gene_id "ENSRNOG00000021718"; transcript_id "ENSRNOG00000021718_tx_68"; exon_id "5_13932172_13932270_-"; exonnum "7"; txlen "4219";
5	ENSEMBL114_rn	exon	13932172	13932270	6.82628411558509	-	.	gene_id "ENSRNOG00000021718"; transcript_id "ENSRNOG00000021718_tx_69"; exon_id "5_13932172_13932270_-"; exonnum "5"; txlen "4223";
5	ENSEMBL114_rn	exon	13932172	13932270	40.3878572119526	-	.	gene_id "ENSRNOG00000021718"; transcript_id "ENSRNOG00000021718_tx_7"; exon_id "5_13932172_13932270_-"; exonnum "6"; txlen "4179";
5	ENSEMBL114_rn	exon	13932172	13932270	6.5558761543567	-	.	gene_id "ENSRNOG00000021718"; transcript_id "ENSRNOG00000021718_tx_70"; exon_id "5_13932172_13932270_-"; exonnum "5"; txlen "4020";
5	ENSEMBL114_rn	exon	13932172	13932270	6.05356548452731	-	.	gene_id "ENSRNOG00000021718"; transcript_id "ENSRNOG00000021718_tx_72"; exon_id "5_13932172_13932270_-"; exonnum "6"; txlen "4430";
5	ENSEMBL114_rn	exon	13932172	13932270	5.79972758092113	-	.	gene_id "ENSRNOG00000021718"; transcript_id "ENSRNOG00000021718_tx_73"; exon_id "5_13932172_13932270_-"; exonnum "5"; txlen "4114";
5	ENSEMBL114_rn	exon	13932172	13932270	5.54444437871443	-	.	gene_id "ENSRNOG00000021718"; transcript_id "ENSRNOG00000021718_tx_75"; exon_id "5_13932172_13932270_-"; exonnum "7"; txlen "4301";
5	ENSEMBL114_rn	exon	13932172	13932270	5.50586140442435	-	.	gene_id "ENSRNOG00000021718"; transcript_id "ENSRNOG00000021718_tx_76"; exon_id "5_13932172_13932270_-"; exonnum "5"; txlen "3590";
5	ENSEMBL114_rn	exon	13932172	13932270	5.49659857833711	-	.	gene_id "ENSRNOG00000021718"; transcript_id "ENSRNOG00000021718_tx_77"; exon_id "5_13932172_13932270_-"; exonnum "7"; txlen "4175";
5	ENSEMBL114_rn	exon	13932172	13932270	5.35962205289963	-	.	gene_id "ENSRNOG00000021718"; transcript_id "ENSRNOG00000021718_tx_78"; exon_id "5_13932172_13932270_-"; exonnum "6"; txlen "4251";
5	ENSEMBL114_rn	exon	13932172	13932270	5.20594744833526	-	.	gene_id "ENSRNOG00000021718"; transcript_id "ENSRNOG00000021718_tx_79"; exon_id "5_13932172_13932270_-"; exonnum "6"; txlen "4303";
5	ENSEMBL114_rn	exon	13932172	13932270	39.5909288458908	-	.	gene_id "ENSRNOG00000021718"; transcript_id "ENSRNOG00000021718_tx_8"; exon_id "5_13932172_13932270_-"; exonnum "7"; txlen "4203";
5	ENSEMBL114_rn	exon	13932172	13932270	5.01235036489904	-	.	gene_id "ENSRNOG00000021718"; transcript_id "ENSRNOG00000021718_tx_80"; exon_id "5_13932172_13932270_-"; exonnum "6"; txlen "4529";
5	ENSEMBL114_rn	exon	13932172	13932270	4.51941215920653	-	.	gene_id "ENSRNOG00000021718"; transcript_id "ENSRNOG00000021718_tx_81"; exon_id "5_13932172_13932270_-"; exonnum "5"; txlen "4431";
5	ENSEMBL114_rn	exon	13932172	13932270	4.30023175692645	-	.	gene_id "ENSRNOG00000021718"; transcript_id "ENSRNOG00000021718_tx_82"; exon_id "5_13932172_13932270_-"; exonnum "5"; txlen "3868";
5	ENSEMBL114_rn	exon	13932172	13932270	3.91368054878085	-	.	gene_id "ENSRNOG00000021718"; transcript_id "ENSRNOG00000021718_tx_84"; exon_id "5_13932172_13932270_-"; exonnum "7"; txlen "4553";
5	ENSEMBL114_rn	exon	13932172	13932270	3.75693104256481	-	.	gene_id "ENSRNOG00000021718"; transcript_id "ENSRNOG00000021718_tx_86"; exon_id "5_13932172_13932270_-"; exonnum "5"; txlen "4170";
5	ENSEMBL114_rn	exon	13932172	13932270	3.74899192757879	-	.	gene_id "ENSRNOG00000021718"; transcript_id "ENSRNOG00000021718_tx_87"; exon_id "5_13932172_13932270_-"; exonnum "6"; txlen "4151";
5	ENSEMBL114_rn	exon	13932172	13932270	3.65146319268918	-	.	gene_id "ENSRNOG00000021718"; transcript_id "ENSRNOG00000021718_tx_88"; exon_id "5_13932172_13932270_-"; exonnum "6"; txlen "4320";
5	ENSEMBL114_rn	exon	13932172	13932270	3.62674404202201	-	.	gene_id "ENSRNOG00000021718"; transcript_id "ENSRNOG00000021718_tx_89"; exon_id "5_13932172_13932270_-"; exonnum "6"; txlen "3796";
5	ENSEMBL114_rn	exon	13932172	13932270	3.31889967018529	-	.	gene_id "ENSRNOG00000021718"; transcript_id "ENSRNOG00000021718_tx_90"; exon_id "5_13932172_13932270_-"; exonnum "6"; txlen "4042";
5	ENSEMBL114_rn	exon	13932172	13932270	3.259455053604	-	.	gene_id "ENSRNOG00000021718"; transcript_id "ENSRNOG00000021718_tx_91"; exon_id "5_13932172_13932270_-"; exonnum "5"; txlen "4448";
5	ENSEMBL114_rn	exon	13932172	13932270	3.23376285483477	-	.	gene_id "ENSRNOG00000021718"; transcript_id "ENSRNOG00000021718_tx_92"; exon_id "5_13932172_13932270_-"; exonnum "6"; txlen "3840";
5	ENSEMBL114_rn	exon	13932172	13932270	3.10979749081229	-	.	gene_id "ENSRNOG00000021718"; transcript_id "ENSRNOG00000021718_tx_93"; exon_id "5_13932172_13932270_-"; exonnum "7"; txlen "3864";
5	ENSEMBL114_rn	exon	13932172	13932270	2.96697229021135	-	.	gene_id "ENSRNOG00000021718"; transcript_id "ENSRNOG00000021718_tx_94"; exon_id "5_13932172_13932270_-"; exonnum "6"; txlen "4277";
5	ENSEMBL114_rn	exon	13932172	13932270	2.96353837226334	-	.	gene_id "ENSRNOG00000021718"; transcript_id "ENSRNOG00000021718_tx_95"; exon_id "5_13932172_13932270_-"; exonnum "5"; txlen "4349";
5	ENSEMBL114_rn	exon	13932172	13932270	2.94693482377382	-	.	gene_id "ENSRNOG00000021718"; transcript_id "ENSRNOG00000021718_tx_96"; exon_id "5_13932172_13932270_-"; exonnum "5"; txlen "3867";
5	ENSEMBL114_rn	exon	13932172	13932270	2.67498842547401	-	.	gene_id "ENSRNOG00000021718"; transcript_id "ENSRNOG00000021718_tx_97"; exon_id "5_13932172_13932270_-"; exonnum "5"; txlen "4279";
5	ENSEMBL114_rn	exon	13932172	13932270	2.56443648259946	-	.	gene_id "ENSRNOG00000021718"; transcript_id "ENSRNOG00000021718_tx_98"; exon_id "5_13932172_13932270_-"; exonnum "5"; txlen "4070";
5	ENSEMBL114_rn	exon	13932172	13932270	2.50524003737833	-	.	gene_id "ENSRNOG00000021718"; transcript_id "ENSRNOG00000021718_tx_99"; exon_id "5_13932172_13932270_-"; exonnum "5"; txlen "3968";
5	ensembl	exon	13933320	13933400	0	-	.	gene_id "ENSRNOG00000021718"; gene_version "7"; transcript_id "ENSRNOT00000099294"; transcript_version "2"; exon_number "5"; gene_name "Cspp1"; gene_source "ensembl"; gene_biotype "protein_coding"; transcript_name "Cspp1-203"; transcript_source "ensembl"; transcript_biotype "protein_coding"; exon_id "ENSRNOE00000419638"; exon_version "1";
5	ensembl	CDS	13933320	13933400	0	-	0	gene_id "ENSRNOG00000021718"; gene_version "7"; transcript_id "ENSRNOT00000099294"; transcript_version "2"; exon_number "5"; gene_name "Cspp1"; gene_source "ensembl"; gene_biotype "protein_coding"; transcript_name "Cspp1-203"; transcript_source "ensembl"; transcript_biotype "protein_coding"; protein_id "ENSRNOP00000081772"; protein_version "2";
5	ensembl	exon	13933320	13933400	0	-	.	gene_id "ENSRNOG00000021718"; gene_version "7"; transcript_id "ENSRNOT00000112751"; transcript_version "2"; exon_number "6"; gene_name "Cspp1"; gene_source "ensembl"; gene_biotype "protein_coding"; transcript_name "Cspp1-204"; transcript_source "ensembl"; transcript_biotype "protein_coding"; exon_id "ENSRNOE00000419638"; exon_version "1";
5	ensembl	CDS	13933320	13933400	0	-	0	gene_id "ENSRNOG00000021718"; gene_version "7"; transcript_id "ENSRNOT00000112751"; transcript_version "2"; exon_number "6"; gene_name "Cspp1"; gene_source "ensembl"; gene_biotype "protein_coding"; transcript_name "Cspp1-204"; transcript_source "ensembl"; transcript_biotype "protein_coding"; protein_id "ENSRNOP00000095654"; protein_version "2";
5	ensembl	exon	13933320	13933400	0	-	.	gene_id "ENSRNOG00000021718"; gene_version "7"; transcript_id "ENSRNOT00000008480"; transcript_version "8"; exon_number "6"; gene_name "Cspp1"; gene_source "ensembl"; gene_biotype "protein_coding"; transcript_name "Cspp1-201"; transcript_source "ensembl"; transcript_biotype "protein_coding"; exon_id "ENSRNOE00000419638"; exon_version "1"; tag "Ensembl_canonical";
5	ensembl	CDS	13933320	13933400	0	-	0	gene_id "ENSRNOG00000021718"; gene_version "7"; transcript_id "ENSRNOT00000008480"; transcript_version "8"; exon_number "6"; gene_name "Cspp1"; gene_source "ensembl"; gene_biotype "protein_coding"; transcript_name "Cspp1-201"; transcript_source "ensembl"; transcript_biotype "protein_coding"; protein_id "ENSRNOP00000008480"; protein_version "8"; tag "Ensembl_canonical";
5	ENSEMBL114_rn	exon	13933320	13933400	2.44403450638043	-	.	gene_id "ENSRNOG00000021718"; transcript_id "ENSRNOG00000021718_tx_100"; exon_id "5_13933320_13933400_-"; exonnum "6"; txlen "4275";
5	ENSEMBL114_rn	exon	13933320	13933400	2.3785113230912	-	.	gene_id "ENSRNOG00000021718"; transcript_id "ENSRNOG00000021718_tx_102"; exon_id "5_13933320_13933400_-"; exonnum "5"; txlen "828";
5	ENSEMBL114_rn	exon	13933320	13933400	2.35799937884345	-	.	gene_id "ENSRNOG00000021718"; transcript_id "ENSRNOG00000021718_tx_103"; exon_id "5_13933320_13933400_-"; exonnum "5"; txlen "4049";
5	ENSEMBL114_rn	exon	13933320	13933400	2.35799937884345	-	.	gene_id "ENSRNOG00000021718"; transcript_id "ENSRNOG00000021718_tx_104"; exon_id "5_13933320_13933400_-"; exonnum "5"; txlen "4258";
5	ENSEMBL114_rn	exon	13933320	13933400	2.32218892936295	-	.	gene_id "ENSRNOG00000021718"; transcript_id "ENSRNOG00000021718_tx_105"; exon_id "5_13933320_13933400_-"; exonnum "5"; txlen "4707";
5	ENSEMBL114_rn	exon	13933320	13933400	2.2849439607579	-	.	gene_id "ENSRNOG00000021718"; transcript_id "ENSRNOG00000021718_tx_106"; exon_id "5_13933320_13933400_-"; exonnum "6"; txlen "4344";
5	ENSEMBL114_rn	exon	13933320	13933400	2.23484201619827	-	.	gene_id "ENSRNOG00000021718"; transcript_id "ENSRNOG00000021718_tx_107"; exon_id "5_13933320_13933400_-"; exonnum "5"; txlen "3896";
5	ENSEMBL114_rn	exon	13933320	13933400	2.23484201619827	-	.	gene_id "ENSRNOG00000021718"; transcript_id "ENSRNOG00000021718_tx_108"; exon_id "5_13933320_13933400_-"; exonnum "5"; txlen "4105";
5	ENSEMBL114_rn	exon	13933320	13933400	2.08832928824194	-	.	gene_id "ENSRNOG00000021718"; transcript_id "ENSRNOG00000021718_tx_113"; exon_id "5_13933320_13933400_-"; exonnum "5"; txlen "676";
5	ENSEMBL114_rn	exon	13933320	13933400	2.06540010589405	-	.	gene_id "ENSRNOG00000021718"; transcript_id "ENSRNOG00000021718_tx_114"; exon_id "5_13933320_13933400_-"; exonnum "6"; txlen "852";
5	ENSEMBL114_rn	exon	13933320	13933400	1.96516707092181	-	.	gene_id "ENSRNOG00000021718"; transcript_id "ENSRNOG00000021718_tx_116"; exon_id "5_13933320_13933400_-"; exonnum "6"; txlen "700";
5	ENSEMBL114_rn	exon	13933320	13933400	1.84250659815711	-	.	gene_id "ENSRNOG00000021718"; transcript_id "ENSRNOG00000021718_tx_118"; exon_id "5_13933320_13933400_-"; exonnum "6"; txlen "4715";
5	ENSEMBL114_rn	exon	13933320	13933400	1.84250659815711	-	.	gene_id "ENSRNOG00000021718"; transcript_id "ENSRNOG00000021718_tx_119"; exon_id "5_13933320_13933400_-"; exonnum "6"; txlen "4563";
5	ENSEMBL114_rn	exon	13933320	13933400	28.6544147475167	-	.	gene_id "ENSRNOG00000021718"; transcript_id "ENSRNOG00000021718_tx_12"; exon_id "5_13933320_13933400_-"; exonnum "5"; txlen "4235";
5	ENSEMBL114_rn	exon	13933320	13933400	1.83372054754311	-	.	gene_id "ENSRNOG00000021718"; transcript_id "ENSRNOG00000021718_tx_120"; exon_id "5_13933320_13933400_-"; exonnum "6"; txlen "3989";
5	ENSEMBL114_rn	exon	13933320	13933400	1.79298248507053	-	.	gene_id "ENSRNOG00000021718"; transcript_id "ENSRNOG00000021718_tx_121"; exon_id "5_13933320_13933400_-"; exonnum "6"; txlen "4391";
5	ENSEMBL114_rn	exon	13933320	13933400	1.79298248507053	-	.	gene_id "ENSRNOG00000021718"; transcript_id "ENSRNOG00000021718_tx_122"; exon_id "5_13933320_13933400_-"; exonnum "6"; txlen "4238";
5	ENSEMBL114_rn	exon	13933320	13933400	1.67346638738436	-	.	gene_id "ENSRNOG00000021718"; transcript_id "ENSRNOG00000021718_tx_124"; exon_id "5_13933320_13933400_-"; exonnum "5"; txlen "4065";
5	ENSEMBL114_rn	exon	13933320	13933400	1.67346638738436	-	.	gene_id "ENSRNOG00000021718"; transcript_id "ENSRNOG00000021718_tx_125"; exon_id "5_13933320_13933400_-"; exonnum "5"; txlen "3912";
5	ENSEMBL114_rn	exon	13933320	13933400	1.67346638738436	-	.	gene_id "ENSRNOG00000021718"; transcript_id "ENSRNOG00000021718_tx_126"; exon_id "5_13933320_13933400_-"; exonnum "5"; txlen "4274";
5	ENSEMBL114_rn	exon	13933320	13933400	1.67346638738436	-	.	gene_id "ENSRNOG00000021718"; transcript_id "ENSRNOG00000021718_tx_128"; exon_id "5_13933320_13933400_-"; exonnum "5"; txlen "4121";
5	ENSEMBL114_rn	exon	13933320	13933400	1.63129032863355	-	.	gene_id "ENSRNOG00000021718"; transcript_id "ENSRNOG00000021718_tx_133"; exon_id "5_13933320_13933400_-"; exonnum "6"; txlen "4066";
5	ENSEMBL114_rn	exon	13933320	13933400	1.6198996278443	-	.	gene_id "ENSRNOG00000021718"; transcript_id "ENSRNOG00000021718_tx_134"; exon_id "5_13933320_13933400_-"; exonnum "6"; txlen "3711";
5	ENSEMBL114_rn	exon	13933320	13933400	1.48257585707309	-	.	gene_id "ENSRNOG00000021718"; transcript_id "ENSRNOG00000021718_tx_137"; exon_id "5_13933320_13933400_-"; exonnum "5"; txlen "3965";
5	ENSEMBL114_rn	exon	13933320	13933400	1.36147153196643	-	.	gene_id "ENSRNOG00000021718"; transcript_id "ENSRNOG00000021718_tx_140"; exon_id "5_13933320_13933400_-"; exonnum "5"; txlen "4376";
5	ENSEMBL114_rn	exon	13933320	13933400	1.34696501066039	-	.	gene_id "ENSRNOG00000021718"; transcript_id "ENSRNOG00000021718_tx_141"; exon_id "5_13933320_13933400_-"; exonnum "5"; txlen "4367";
5	ENSEMBL114_rn	exon	13933320	13933400	1.34696501066039	-	.	gene_id "ENSRNOG00000021718"; transcript_id "ENSRNOG00000021718_tx_142"; exon_id "5_13933320_13933400_-"; exonnum "5"; txlen "4214";
5	ENSEMBL114_rn	exon	13933320	13933400	1.25289762959881	-	.	gene_id "ENSRNOG00000021718"; transcript_id "ENSRNOG00000021718_tx_145"; exon_id "5_13933320_13933400_-"; exonnum "6"; txlen "4590";
5	ENSEMBL114_rn	exon	13933320	13933400	1.17817843749333	-	.	gene_id "ENSRNOG00000021718"; transcript_id "ENSRNOG00000021718_tx_149"; exon_id "5_13933320_13933400_-"; exonnum "5"; txlen "4555";
5	ENSEMBL114_rn	exon	13933320	13933400	25.2149841153765	-	.	gene_id "ENSRNOG00000021718"; transcript_id "ENSRNOG00000021718_tx_16"; exon_id "5_13933320_13933400_-"; exonnum "6"; txlen "4259";
5	ENSEMBL114_rn	exon	13933320	13933400	23.5241475314125	-	.	gene_id "ENSRNOG00000021718"; transcript_id "ENSRNOG00000021718_tx_18"; exon_id "5_13933320_13933400_-"; exonnum "6"; txlen "4689";
5	ENSEMBL114_rn	exon	13933320	13933400	23.5126628856597	-	.	gene_id "ENSRNOG00000021718"; transcript_id "ENSRNOG00000021718_tx_19"; exon_id "5_13933320_13933400_-"; exonnum "6"; txlen "3848";
5	ENSEMBL114_rn	exon	13933320	13933400	73.8020831700791	-	.	gene_id "ENSRNOG00000021718"; transcript_id "ENSRNOG00000021718_tx_2"; exon_id "5_13933320_13933400_-"; exonnum "5"; txlen "4388";
5	ENSEMBL114_rn	exon	13933320	13933400	22.325821400566	-	.	gene_id "ENSRNOG00000021718"; transcript_id "ENSRNOG00000021718_tx_20"; exon_id "5_13933320_13933400_-"; exonnum "6"; txlen "4537";
5	ENSEMBL114_rn	exon	13933320	13933400	22.2817992095197	-	.	gene_id "ENSRNOG00000021718"; transcript_id "ENSRNOG00000021718_tx_21"; exon_id "5_13933320_13933400_-"; exonnum "5"; txlen "4665";
5	ENSEMBL114_rn	exon	13933320	13933400	21.0915536308822	-	.	gene_id "ENSRNOG00000021718"; transcript_id "ENSRNOG00000021718_tx_24"; exon_id "5_13933320_13933400_-"; exonnum "5"; txlen "4513";
5	ENSEMBL114_rn	exon	13933320	13933400	20.8858181211615	-	.	gene_id "ENSRNOG00000021718"; transcript_id "ENSRNOG00000021718_tx_25"; exon_id "5_13933320_13933400_-"; exonnum "6"; txlen "4480";
5	ENSEMBL114_rn	exon	13933320	13933400	20.5080310417429	-	.	gene_id "ENSRNOG00000021718"; transcript_id "ENSRNOG00000021718_tx_28"; exon_id "5_13933320_13933400_-"; exonnum "5"; txlen "3824";
5	ENSEMBL114_rn	exon	13933320	13933400	19.0524435306688	-	.	gene_id "ENSRNOG00000021718"; transcript_id "ENSRNOG00000021718_tx_30"; exon_id "5_13933320_13933400_-"; exonnum "5"; txlen "4456";
5	ENSEMBL114_rn	exon	13933320	13933400	18.6713116780271	-	.	gene_id "ENSRNOG00000021718"; transcript_id "ENSRNOG00000021718_tx_31"; exon_id "5_13933320_13933400_-"; exonnum "6"; txlen "4328";
5	ENSEMBL114_rn	exon	13933320	13933400	18.2912831137001	-	.	gene_id "ENSRNOG00000021718"; transcript_id "ENSRNOG00000021718_tx_32"; exon_id "5_13933320_13933400_-"; exonnum "6"; txlen "4050";
5	ENSEMBL114_rn	exon	13933320	13933400	16.2384784274148	-	.	gene_id "ENSRNOG00000021718"; transcript_id "ENSRNOG00000021718_tx_34"; exon_id "5_13933320_13933400_-"; exonnum "5"; txlen "4026";
5	ENSEMBL114_rn	exon	13933320	13933400	16.1690490103369	-	.	gene_id "ENSRNOG00000021718"; transcript_id "ENSRNOG00000021718_tx_35"; exon_id "5_13933320_13933400_-"; exonnum "6"; txlen "3695";
5	ENSEMBL114_rn	exon	13933320	13933400	14.2531672315767	-	.	gene_id "ENSRNOG00000021718"; transcript_id "ENSRNOG00000021718_tx_38"; exon_id "5_13933320_13933400_-"; exonnum "5"; txlen "4304";
5	ENSEMBL114_rn	exon	13933320	13933400	64.7173969496411	-	.	gene_id "ENSRNOG00000021718"; transcript_id "ENSRNOG00000021718_tx_4"; exon_id "5_13933320_13933400_-"; exonnum "6"; txlen "4412";
5	ENSEMBL114_rn	exon	13933320	13933400	13.6156456113804	-	.	gene_id "ENSRNOG00000021718"; transcript_id "ENSRNOG00000021718_tx_40"; exon_id "5_13933320_13933400_-"; exonnum "6"; txlen "4125";
5	ENSEMBL114_rn	exon	13933320	13933400	13.2754135628909	-	.	gene_id "ENSRNOG00000021718"; transcript_id "ENSRNOG00000021718_tx_41"; exon_id "5_13933320_13933400_-"; exonnum "6"; txlen "3973";
5	ENSEMBL114_rn	exon	13933320	13933400	11.8690169559872	-	.	gene_id "ENSRNOG00000021718"; transcript_id "ENSRNOG00000021718_tx_42"; exon_id "5_13933320_13933400_-"; exonnum "6"; txlen "4536";
5	ENSEMBL114_rn	exon	13933320	13933400	11.1383131524928	-	.	gene_id "ENSRNOG00000021718"; transcript_id "ENSRNOG00000021718_tx_46"; exon_id "5_13933320_13933400_-"; exonnum "5"; txlen "3671";
5	ENSEMBL114_rn	exon	13933320	13933400	10.9894288348329	-	.	gene_id "ENSRNOG00000021718"; transcript_id "ENSRNOG00000021718_tx_47"; exon_id "5_13933320_13933400_-"; exonnum "5"; txlen "4101";
5	ENSEMBL114_rn	exon	13933320	13933400	10.7438534540862	-	.	gene_id "ENSRNOG00000021718"; transcript_id "ENSRNOG00000021718_tx_49"; exon_id "5_13933320_13933400_-"; exonnum "6"; txlen "3972";
5	ENSEMBL114_rn	exon	13933320	13933400	10.6355180911497	-	.	gene_id "ENSRNOG00000021718"; transcript_id "ENSRNOG00000021718_tx_50"; exon_id "5_13933320_13933400_-"; exonnum "5"; txlen "4404";
5	ENSEMBL114_rn	exon	13933320	13933400	10.1372310007098	-	.	gene_id "ENSRNOG00000021718"; transcript_id "ENSRNOG00000021718_tx_52"; exon_id "5_13933320_13933400_-"; exonnum "5"; txlen "4512";
5	ENSEMBL114_rn	exon	13933320	13933400	8.66791128871921	-	.	gene_id "ENSRNOG00000021718"; transcript_id "ENSRNOG00000021718_tx_55"; exon_id "5_13933320_13933400_-"; exonnum "5"; txlen "4195";
5	ENSEMBL114_rn	exon	13933320	13933400	8.56790462188539	-	.	gene_id "ENSRNOG00000021718"; transcript_id "ENSRNOG00000021718_tx_56"; exon_id "5_13933320_13933400_-"; exonnum "6"; txlen "4384";
5	ENSEMBL114_rn	exon	13933320	13933400	8.54484728738216	-	.	gene_id "ENSRNOG00000021718"; transcript_id "ENSRNOG00000021718_tx_57"; exon_id "5_13933320_13933400_-"; exonnum "6"; txlen "4327";
5	ENSEMBL114_rn	exon	13933320	13933400	8.1162658210571	-	.	gene_id "ENSRNOG00000021718"; transcript_id "ENSRNOG00000021718_tx_58"; exon_id "5_13933320_13933400_-"; exonnum "5"; txlen "3949";
5	ENSEMBL114_rn	exon	13933320	13933400	7.92405744479169	-	.	gene_id "ENSRNOG00000021718"; transcript_id "ENSRNOG00000021718_tx_59"; exon_id "5_13933320_13933400_-"; exonnum "6"; txlen "3820";
5	ENSEMBL114_rn	exon	13933320	13933400	7.92350701067107	-	.	gene_id "ENSRNOG00000021718"; transcript_id "ENSRNOG00000021718_tx_60"; exon_id "5_13933320_13933400_-"; exonnum "6"; txlen "4428";
5	ENSEMBL114_rn	exon	13933320	13933400	7.80576792099875	-	.	gene_id "ENSRNOG00000021718"; transcript_id "ENSRNOG00000021718_tx_62"; exon_id "5_13933320_13933400_-"; exonnum "5"; txlen "3948";
5	ENSEMBL114_rn	exon	13933320	13933400	7.55089675921925	-	.	gene_id "ENSRNOG00000021718"; transcript_id "ENSRNOG00000021718_tx_63"; exon_id "5_13933320_13933400_-"; exonnum "6"; txlen "4454";
5	ENSEMBL114_rn	exon	13933320	13933400	7.20696066727808	-	.	gene_id "ENSRNOG00000021718"; transcript_id "ENSRNOG00000021718_tx_64"; exon_id "5_13933320_13933400_-"; exonnum "6"; txlen "4731";
5	ENSEMBL114_rn	exon	13933320	13933400	7.20696066727808	-	.	gene_id "ENSRNOG00000021718"; transcript_id "ENSRNOG00000021718_tx_65"; exon_id "5_13933320_13933400_-"; exonnum "6"; txlen "4579";
5	ENSEMBL114_rn	exon	13933320	13933400	7.19511620902951	-	.	gene_id "ENSRNOG00000021718"; transcript_id "ENSRNOG00000021718_tx_66"; exon_id "5_13933320_13933400_-"; exonnum "5"; txlen "4360";
5	ENSEMBL114_rn	exon	13933320	13933400	6.83135797920206	-	.	gene_id "ENSRNOG00000021718"; transcript_id "ENSRNOG00000021718_tx_68"; exon_id "5_13933320_13933400_-"; exonnum "6"; txlen "4219";
5	ENSEMBL114_rn	exon	13933320	13933400	40.3878572119526	-	.	gene_id "ENSRNOG00000021718"; transcript_id "ENSRNOG00000021718_tx_7"; exon_id "5_13933320_13933400_-"; exonnum "5"; txlen "4179";
5	ENSEMBL114_rn	exon	13933320	13933400	6.05356548452731	-	.	gene_id "ENSRNOG00000021718"; transcript_id "ENSRNOG00000021718_tx_72"; exon_id "5_13933320_13933400_-"; exonnum "5"; txlen "4430";
5	ENSEMBL114_rn	exon	13933320	13933400	5.54444437871443	-	.	gene_id "ENSRNOG00000021718"; transcript_id "ENSRNOG00000021718_tx_75"; exon_id "5_13933320_13933400_-"; exonnum "6"; txlen "4301";
5	ENSEMBL114_rn	exon	13933320	13933400	5.49659857833711	-	.	gene_id "ENSRNOG00000021718"; transcript_id "ENSRNOG00000021718_tx_77"; exon_id "5_13933320_13933400_-"; exonnum "6"; txlen "4175";
5	ENSEMBL114_rn	exon	13933320	13933400	5.35962205289963	-	.	gene_id "ENSRNOG00000021718"; transcript_id "ENSRNOG00000021718_tx_78"; exon_id "5_13933320_13933400_-"; exonnum "5"; txlen "4251";
5	ENSEMBL114_rn	exon	13933320	13933400	5.20594744833526	-	.	gene_id "ENSRNOG00000021718"; transcript_id "ENSRNOG00000021718_tx_79"; exon_id "5_13933320_13933400_-"; exonnum "5"; txlen "4303";
5	ENSEMBL114_rn	exon	13933320	13933400	39.5909288458908	-	.	gene_id "ENSRNOG00000021718"; transcript_id "ENSRNOG00000021718_tx_8"; exon_id "5_13933320_13933400_-"; exonnum "6"; txlen "4203";
5	ENSEMBL114_rn	exon	13933320	13933400	5.01235036489904	-	.	gene_id "ENSRNOG00000021718"; transcript_id "ENSRNOG00000021718_tx_80"; exon_id "5_13933320_13933400_-"; exonnum "5"; txlen "4529";
5	ENSEMBL114_rn	exon	13933320	13933400	3.91368054878085	-	.	gene_id "ENSRNOG00000021718"; transcript_id "ENSRNOG00000021718_tx_84"; exon_id "5_13933320_13933400_-"; exonnum "6"; txlen "4553";
5	ENSEMBL114_rn	exon	13933320	13933400	3.74899192757879	-	.	gene_id "ENSRNOG00000021718"; transcript_id "ENSRNOG00000021718_tx_87"; exon_id "5_13933320_13933400_-"; exonnum "5"; txlen "4151";
5	ENSEMBL114_rn	exon	13933320	13933400	3.65146319268918	-	.	gene_id "ENSRNOG00000021718"; transcript_id "ENSRNOG00000021718_tx_88"; exon_id "5_13933320_13933400_-"; exonnum "5"; txlen "4320";
5	ENSEMBL114_rn	exon	13933320	13933400	3.62674404202201	-	.	gene_id "ENSRNOG00000021718"; transcript_id "ENSRNOG00000021718_tx_89"; exon_id "5_13933320_13933400_-"; exonnum "5"; txlen "3796";
5	ENSEMBL114_rn	exon	13933320	13933400	3.31889967018529	-	.	gene_id "ENSRNOG00000021718"; transcript_id "ENSRNOG00000021718_tx_90"; exon_id "5_13933320_13933400_-"; exonnum "5"; txlen "4042";
5	ENSEMBL114_rn	exon	13933320	13933400	3.23376285483477	-	.	gene_id "ENSRNOG00000021718"; transcript_id "ENSRNOG00000021718_tx_92"; exon_id "5_13933320_13933400_-"; exonnum "5"; txlen "3840";
5	ENSEMBL114_rn	exon	13933320	13933400	3.10979749081229	-	.	gene_id "ENSRNOG00000021718"; transcript_id "ENSRNOG00000021718_tx_93"; exon_id "5_13933320_13933400_-"; exonnum "6"; txlen "3864";
5	ENSEMBL114_rn	exon	13933320	13933400	2.96697229021135	-	.	gene_id "ENSRNOG00000021718"; transcript_id "ENSRNOG00000021718_tx_94"; exon_id "5_13933320_13933400_-"; exonnum "5"; txlen "4277";
5	ensembl	exon	13937598	13937621	0	-	.	gene_id "ENSRNOG00000021718"; gene_version "7"; transcript_id "ENSRNOT00000112751"; transcript_version "2"; exon_number "5"; gene_name "Cspp1"; gene_source "ensembl"; gene_biotype "protein_coding"; transcript_name "Cspp1-204"; transcript_source "ensembl"; transcript_biotype "protein_coding"; exon_id "ENSRNOE00000625465"; exon_version "1";
5	ensembl	CDS	13937598	13937621	0	-	0	gene_id "ENSRNOG00000021718"; gene_version "7"; transcript_id "ENSRNOT00000112751"; transcript_version "2"; exon_number "5"; gene_name "Cspp1"; gene_source "ensembl"; gene_biotype "protein_coding"; transcript_name "Cspp1-204"; transcript_source "ensembl"; transcript_biotype "protein_coding"; protein_id "ENSRNOP00000095654"; protein_version "2";
5	ensembl	exon	13937598	13937621	0	-	.	gene_id "ENSRNOG00000021718"; gene_version "7"; transcript_id "ENSRNOT00000008480"; transcript_version "8"; exon_number "5"; gene_name "Cspp1"; gene_source "ensembl"; gene_biotype "protein_coding"; transcript_name "Cspp1-201"; transcript_source "ensembl"; transcript_biotype "protein_coding"; exon_id "ENSRNOE00000625465"; exon_version "1"; tag "Ensembl_canonical";
5	ensembl	CDS	13937598	13937621	0	-	0	gene_id "ENSRNOG00000021718"; gene_version "7"; transcript_id "ENSRNOT00000008480"; transcript_version "8"; exon_number "5"; gene_name "Cspp1"; gene_source "ensembl"; gene_biotype "protein_coding"; transcript_name "Cspp1-201"; transcript_source "ensembl"; transcript_biotype "protein_coding"; protein_id "ENSRNOP00000008480"; protein_version "8"; tag "Ensembl_canonical";
5	ENSEMBL114_rn	exon	13937598	13937621	2.44403450638043	-	.	gene_id "ENSRNOG00000021718"; transcript_id "ENSRNOG00000021718_tx_100"; exon_id "5_13937598_13937621_-"; exonnum "5"; txlen "4275";
5	ENSEMBL114_rn	exon	13937598	13937621	2.2849439607579	-	.	gene_id "ENSRNOG00000021718"; transcript_id "ENSRNOG00000021718_tx_106"; exon_id "5_13937598_13937621_-"; exonnum "5"; txlen "4344";
5	ENSEMBL114_rn	exon	13937598	13937621	2.06540010589405	-	.	gene_id "ENSRNOG00000021718"; transcript_id "ENSRNOG00000021718_tx_114"; exon_id "5_13937598_13937621_-"; exonnum "5"; txlen "852";
5	ENSEMBL114_rn	exon	13937598	13937621	1.96516707092181	-	.	gene_id "ENSRNOG00000021718"; transcript_id "ENSRNOG00000021718_tx_116"; exon_id "5_13937598_13937621_-"; exonnum "5"; txlen "700";
5	ENSEMBL114_rn	exon	13937598	13937621	1.84250659815711	-	.	gene_id "ENSRNOG00000021718"; transcript_id "ENSRNOG00000021718_tx_118"; exon_id "5_13937598_13937621_-"; exonnum "5"; txlen "4715";
5	ENSEMBL114_rn	exon	13937598	13937621	1.84250659815711	-	.	gene_id "ENSRNOG00000021718"; transcript_id "ENSRNOG00000021718_tx_119"; exon_id "5_13937598_13937621_-"; exonnum "5"; txlen "4563";
5	ENSEMBL114_rn	exon	13937598	13937621	1.83372054754311	-	.	gene_id "ENSRNOG00000021718"; transcript_id "ENSRNOG00000021718_tx_120"; exon_id "5_13937598_13937621_-"; exonnum "5"; txlen "3989";
5	ENSEMBL114_rn	exon	13937598	13937621	1.79298248507053	-	.	gene_id "ENSRNOG00000021718"; transcript_id "ENSRNOG00000021718_tx_121"; exon_id "5_13937598_13937621_-"; exonnum "5"; txlen "4391";
5	ENSEMBL114_rn	exon	13937598	13937621	1.79298248507053	-	.	gene_id "ENSRNOG00000021718"; transcript_id "ENSRNOG00000021718_tx_122"; exon_id "5_13937598_13937621_-"; exonnum "5"; txlen "4238";
5	ENSEMBL114_rn	exon	13937598	13937621	1.63129032863355	-	.	gene_id "ENSRNOG00000021718"; transcript_id "ENSRNOG00000021718_tx_133"; exon_id "5_13937598_13937621_-"; exonnum "5"; txlen "4066";
5	ENSEMBL114_rn	exon	13937598	13937621	1.6198996278443	-	.	gene_id "ENSRNOG00000021718"; transcript_id "ENSRNOG00000021718_tx_134"; exon_id "5_13937598_13937621_-"; exonnum "5"; txlen "3711";
5	ENSEMBL114_rn	exon	13937598	13937621	1.25289762959881	-	.	gene_id "ENSRNOG00000021718"; transcript_id "ENSRNOG00000021718_tx_145"; exon_id "5_13937598_13937621_-"; exonnum "5"; txlen "4590";
5	ENSEMBL114_rn	exon	13937598	13937621	25.2149841153765	-	.	gene_id "ENSRNOG00000021718"; transcript_id "ENSRNOG00000021718_tx_16"; exon_id "5_13937598_13937621_-"; exonnum "5"; txlen "4259";
5	ENSEMBL114_rn	exon	13937598	13937621	23.5241475314125	-	.	gene_id "ENSRNOG00000021718"; transcript_id "ENSRNOG00000021718_tx_18"; exon_id "5_13937598_13937621_-"; exonnum "5"; txlen "4689";
5	ENSEMBL114_rn	exon	13937598	13937621	23.5126628856597	-	.	gene_id "ENSRNOG00000021718"; transcript_id "ENSRNOG00000021718_tx_19"; exon_id "5_13937598_13937621_-"; exonnum "5"; txlen "3848";
5	ENSEMBL114_rn	exon	13937598	13937621	22.325821400566	-	.	gene_id "ENSRNOG00000021718"; transcript_id "ENSRNOG00000021718_tx_20"; exon_id "5_13937598_13937621_-"; exonnum "5"; txlen "4537";
5	ENSEMBL114_rn	exon	13937598	13937621	20.8858181211615	-	.	gene_id "ENSRNOG00000021718"; transcript_id "ENSRNOG00000021718_tx_25"; exon_id "5_13937598_13937621_-"; exonnum "5"; txlen "4480";
5	ENSEMBL114_rn	exon	13937598	13937621	18.6713116780271	-	.	gene_id "ENSRNOG00000021718"; transcript_id "ENSRNOG00000021718_tx_31"; exon_id "5_13937598_13937621_-"; exonnum "5"; txlen "4328";
5	ENSEMBL114_rn	exon	13937598	13937621	18.2912831137001	-	.	gene_id "ENSRNOG00000021718"; transcript_id "ENSRNOG00000021718_tx_32"; exon_id "5_13937598_13937621_-"; exonnum "5"; txlen "4050";
5	ENSEMBL114_rn	exon	13937598	13937621	16.1690490103369	-	.	gene_id "ENSRNOG00000021718"; transcript_id "ENSRNOG00000021718_tx_35"; exon_id "5_13937598_13937621_-"; exonnum "5"; txlen "3695";
5	ENSEMBL114_rn	exon	13937598	13937621	64.7173969496411	-	.	gene_id "ENSRNOG00000021718"; transcript_id "ENSRNOG00000021718_tx_4"; exon_id "5_13937598_13937621_-"; exonnum "5"; txlen "4412";
5	ENSEMBL114_rn	exon	13937598	13937621	13.6156456113804	-	.	gene_id "ENSRNOG00000021718"; transcript_id "ENSRNOG00000021718_tx_40"; exon_id "5_13937598_13937621_-"; exonnum "5"; txlen "4125";
5	ENSEMBL114_rn	exon	13937598	13937621	13.2754135628909	-	.	gene_id "ENSRNOG00000021718"; transcript_id "ENSRNOG00000021718_tx_41"; exon_id "5_13937598_13937621_-"; exonnum "5"; txlen "3973";
5	ENSEMBL114_rn	exon	13937598	13937621	11.8690169559872	-	.	gene_id "ENSRNOG00000021718"; transcript_id "ENSRNOG00000021718_tx_42"; exon_id "5_13937598_13937621_-"; exonnum "5"; txlen "4536";
5	ENSEMBL114_rn	exon	13937598	13937621	10.7438534540862	-	.	gene_id "ENSRNOG00000021718"; transcript_id "ENSRNOG00000021718_tx_49"; exon_id "5_13937598_13937621_-"; exonnum "5"; txlen "3972";
5	ENSEMBL114_rn	exon	13937598	13937621	8.56790462188539	-	.	gene_id "ENSRNOG00000021718"; transcript_id "ENSRNOG00000021718_tx_56"; exon_id "5_13937598_13937621_-"; exonnum "5"; txlen "4384";
5	ENSEMBL114_rn	exon	13937598	13937621	8.54484728738216	-	.	gene_id "ENSRNOG00000021718"; transcript_id "ENSRNOG00000021718_tx_57"; exon_id "5_13937598_13937621_-"; exonnum "5"; txlen "4327";
5	ENSEMBL114_rn	exon	13937598	13937621	7.92405744479169	-	.	gene_id "ENSRNOG00000021718"; transcript_id "ENSRNOG00000021718_tx_59"; exon_id "5_13937598_13937621_-"; exonnum "5"; txlen "3820";
5	ENSEMBL114_rn	exon	13937598	13937621	7.92350701067107	-	.	gene_id "ENSRNOG00000021718"; transcript_id "ENSRNOG00000021718_tx_60"; exon_id "5_13937598_13937621_-"; exonnum "5"; txlen "4428";
5	ENSEMBL114_rn	exon	13937598	13937621	7.55089675921925	-	.	gene_id "ENSRNOG00000021718"; transcript_id "ENSRNOG00000021718_tx_63"; exon_id "5_13937598_13937621_-"; exonnum "5"; txlen "4454";
5	ENSEMBL114_rn	exon	13937598	13937621	7.20696066727808	-	.	gene_id "ENSRNOG00000021718"; transcript_id "ENSRNOG00000021718_tx_64"; exon_id "5_13937598_13937621_-"; exonnum "5"; txlen "4731";
5	ENSEMBL114_rn	exon	13937598	13937621	7.20696066727808	-	.	gene_id "ENSRNOG00000021718"; transcript_id "ENSRNOG00000021718_tx_65"; exon_id "5_13937598_13937621_-"; exonnum "5"; txlen "4579";
5	ENSEMBL114_rn	exon	13937598	13937621	6.83135797920206	-	.	gene_id "ENSRNOG00000021718"; transcript_id "ENSRNOG00000021718_tx_68"; exon_id "5_13937598_13937621_-"; exonnum "5"; txlen "4219";
5	ENSEMBL114_rn	exon	13937598	13937621	5.54444437871443	-	.	gene_id "ENSRNOG00000021718"; transcript_id "ENSRNOG00000021718_tx_75"; exon_id "5_13937598_13937621_-"; exonnum "5"; txlen "4301";
5	ENSEMBL114_rn	exon	13937598	13937621	5.49659857833711	-	.	gene_id "ENSRNOG00000021718"; transcript_id "ENSRNOG00000021718_tx_77"; exon_id "5_13937598_13937621_-"; exonnum "5"; txlen "4175";
5	ENSEMBL114_rn	exon	13937598	13937621	39.5909288458908	-	.	gene_id "ENSRNOG00000021718"; transcript_id "ENSRNOG00000021718_tx_8"; exon_id "5_13937598_13937621_-"; exonnum "5"; txlen "4203";
5	ENSEMBL114_rn	exon	13937598	13937621	3.91368054878085	-	.	gene_id "ENSRNOG00000021718"; transcript_id "ENSRNOG00000021718_tx_84"; exon_id "5_13937598_13937621_-"; exonnum "5"; txlen "4553";
5	ENSEMBL114_rn	exon	13937598	13937621	3.10979749081229	-	.	gene_id "ENSRNOG00000021718"; transcript_id "ENSRNOG00000021718_tx_93"; exon_id "5_13937598_13937621_-"; exonnum "5"; txlen "3864";
5	ensembl	exon	13938784	13938887	0	-	.	gene_id "ENSRNOG00000021718"; gene_version "7"; transcript_id "ENSRNOT00000099294"; transcript_version "2"; exon_number "4"; gene_name "Cspp1"; gene_source "ensembl"; gene_biotype "protein_coding"; transcript_name "Cspp1-203"; transcript_source "ensembl"; transcript_biotype "protein_coding"; exon_id "ENSRNOE00000059449"; exon_version "3";
5	ensembl	CDS	13938784	13938887	0	-	2	gene_id "ENSRNOG00000021718"; gene_version "7"; transcript_id "ENSRNOT00000099294"; transcript_version "2"; exon_number "4"; gene_name "Cspp1"; gene_source "ensembl"; gene_biotype "protein_coding"; transcript_name "Cspp1-203"; transcript_source "ensembl"; transcript_biotype "protein_coding"; protein_id "ENSRNOP00000081772"; protein_version "2";
5	ensembl	exon	13938784	13938887	0	-	.	gene_id "ENSRNOG00000021718"; gene_version "7"; transcript_id "ENSRNOT00000112751"; transcript_version "2"; exon_number "4"; gene_name "Cspp1"; gene_source "ensembl"; gene_biotype "protein_coding"; transcript_name "Cspp1-204"; transcript_source "ensembl"; transcript_biotype "protein_coding"; exon_id "ENSRNOE00000059449"; exon_version "3";
5	ensembl	CDS	13938784	13938887	0	-	2	gene_id "ENSRNOG00000021718"; gene_version "7"; transcript_id "ENSRNOT00000112751"; transcript_version "2"; exon_number "4"; gene_name "Cspp1"; gene_source "ensembl"; gene_biotype "protein_coding"; transcript_name "Cspp1-204"; transcript_source "ensembl"; transcript_biotype "protein_coding"; protein_id "ENSRNOP00000095654"; protein_version "2";
5	ensembl	exon	13938784	13938887	0	-	.	gene_id "ENSRNOG00000021718"; gene_version "7"; transcript_id "ENSRNOT00000008480"; transcript_version "8"; exon_number "4"; gene_name "Cspp1"; gene_source "ensembl"; gene_biotype "protein_coding"; transcript_name "Cspp1-201"; transcript_source "ensembl"; transcript_biotype "protein_coding"; exon_id "ENSRNOE00000059449"; exon_version "3"; tag "Ensembl_canonical";
5	ensembl	CDS	13938784	13938887	0	-	2	gene_id "ENSRNOG00000021718"; gene_version "7"; transcript_id "ENSRNOT00000008480"; transcript_version "8"; exon_number "4"; gene_name "Cspp1"; gene_source "ensembl"; gene_biotype "protein_coding"; transcript_name "Cspp1-201"; transcript_source "ensembl"; transcript_biotype "protein_coding"; protein_id "ENSRNOP00000008480"; protein_version "8"; tag "Ensembl_canonical";
5	ensembl	exon	13938784	13938887	0	-	.	gene_id "ENSRNOG00000021718"; gene_version "7"; transcript_id "ENSRNOT00000097155"; transcript_version "2"; exon_number "4"; gene_name "Cspp1"; gene_source "ensembl"; gene_biotype "protein_coding"; transcript_name "Cspp1-202"; transcript_source "ensembl"; transcript_biotype "protein_coding"; exon_id "ENSRNOE00000059449"; exon_version "3";
5	ensembl	CDS	13938784	13938887	0	-	2	gene_id "ENSRNOG00000021718"; gene_version "7"; transcript_id "ENSRNOT00000097155"; transcript_version "2"; exon_number "4"; gene_name "Cspp1"; gene_source "ensembl"; gene_biotype "protein_coding"; transcript_name "Cspp1-202"; transcript_source "ensembl"; transcript_biotype "protein_coding"; protein_id "ENSRNOP00000085024"; protein_version "2";
5	ENSEMBL114_rn	exon	13938784	13938887	37.9451068634212	-	.	gene_id "ENSRNOG00000021718"; transcript_id "ENSRNOG00000021718_tx_10"; exon_id "5_13938784_13938887_-"; exonnum "4"; txlen "4307";
5	ENSEMBL114_rn	exon	13938784	13938887	2.44403450638043	-	.	gene_id "ENSRNOG00000021718"; transcript_id "ENSRNOG00000021718_tx_100"; exon_id "5_13938784_13938887_-"; exonnum "4"; txlen "4275";
5	ENSEMBL114_rn	exon	13938784	13938887	2.4149246381052	-	.	gene_id "ENSRNOG00000021718"; transcript_id "ENSRNOG00000021718_tx_101"; exon_id "5_13938784_13938887_-"; exonnum "4"; txlen "4024";
5	ENSEMBL114_rn	exon	13938784	13938887	2.3785113230912	-	.	gene_id "ENSRNOG00000021718"; transcript_id "ENSRNOG00000021718_tx_102"; exon_id "5_13938784_13938887_-"; exonnum "4"; txlen "828";
5	ENSEMBL114_rn	exon	13938784	13938887	2.35799937884345	-	.	gene_id "ENSRNOG00000021718"; transcript_id "ENSRNOG00000021718_tx_103"; exon_id "5_13938784_13938887_-"; exonnum "4"; txlen "4049";
5	ENSEMBL114_rn	exon	13938784	13938887	2.35799937884345	-	.	gene_id "ENSRNOG00000021718"; transcript_id "ENSRNOG00000021718_tx_104"; exon_id "5_13938784_13938887_-"; exonnum "4"; txlen "4258";
5	ENSEMBL114_rn	exon	13938784	13938887	2.32218892936295	-	.	gene_id "ENSRNOG00000021718"; transcript_id "ENSRNOG00000021718_tx_105"; exon_id "5_13938784_13938887_-"; exonnum "4"; txlen "4707";
5	ENSEMBL114_rn	exon	13938784	13938887	2.2849439607579	-	.	gene_id "ENSRNOG00000021718"; transcript_id "ENSRNOG00000021718_tx_106"; exon_id "5_13938784_13938887_-"; exonnum "4"; txlen "4344";
5	ENSEMBL114_rn	exon	13938784	13938887	2.23484201619827	-	.	gene_id "ENSRNOG00000021718"; transcript_id "ENSRNOG00000021718_tx_107"; exon_id "5_13938784_13938887_-"; exonnum "4"; txlen "3896";
5	ENSEMBL114_rn	exon	13938784	13938887	2.23484201619827	-	.	gene_id "ENSRNOG00000021718"; transcript_id "ENSRNOG00000021718_tx_108"; exon_id "5_13938784_13938887_-"; exonnum "4"; txlen "4105";
5	ENSEMBL114_rn	exon	13938784	13938887	2.23484201619827	-	.	gene_id "ENSRNOG00000021718"; transcript_id "ENSRNOG00000021718_tx_109"; exon_id "5_13938784_13938887_-"; exonnum "4"; txlen "3815";
5	ENSEMBL114_rn	exon	13938784	13938887	2.15758326134499	-	.	gene_id "ENSRNOG00000021718"; transcript_id "ENSRNOG00000021718_tx_111"; exon_id "5_13938784_13938887_-"; exonnum "4"; txlen "4208";
5	ENSEMBL114_rn	exon	13938784	13938887	2.1541199790576	-	.	gene_id "ENSRNOG00000021718"; transcript_id "ENSRNOG00000021718_tx_112"; exon_id "5_13938784_13938887_-"; exonnum "4"; txlen "3715";
5	ENSEMBL114_rn	exon	13938784	13938887	2.08832928824194	-	.	gene_id "ENSRNOG00000021718"; transcript_id "ENSRNOG00000021718_tx_113"; exon_id "5_13938784_13938887_-"; exonnum "4"; txlen "676";
5	ENSEMBL114_rn	exon	13938784	13938887	2.06540010589405	-	.	gene_id "ENSRNOG00000021718"; transcript_id "ENSRNOG00000021718_tx_114"; exon_id "5_13938784_13938887_-"; exonnum "4"; txlen "852";
5	ENSEMBL114_rn	exon	13938784	13938887	2.00897941533247	-	.	gene_id "ENSRNOG00000021718"; transcript_id "ENSRNOG00000021718_tx_115"; exon_id "5_13938784_13938887_-"; exonnum "4"; txlen "3961";
5	ENSEMBL114_rn	exon	13938784	13938887	1.96516707092181	-	.	gene_id "ENSRNOG00000021718"; transcript_id "ENSRNOG00000021718_tx_116"; exon_id "5_13938784_13938887_-"; exonnum "4"; txlen "700";
5	ENSEMBL114_rn	exon	13938784	13938887	1.94310133380313	-	.	gene_id "ENSRNOG00000021718"; transcript_id "ENSRNOG00000021718_tx_117"; exon_id "5_13938784_13938887_-"; exonnum "4"; txlen "4222";
5	ENSEMBL114_rn	exon	13938784	13938887	1.84250659815711	-	.	gene_id "ENSRNOG00000021718"; transcript_id "ENSRNOG00000021718_tx_118"; exon_id "5_13938784_13938887_-"; exonnum "4"; txlen "4715";
5	ENSEMBL114_rn	exon	13938784	13938887	1.84250659815711	-	.	gene_id "ENSRNOG00000021718"; transcript_id "ENSRNOG00000021718_tx_119"; exon_id "5_13938784_13938887_-"; exonnum "4"; txlen "4563";
5	ENSEMBL114_rn	exon	13938784	13938887	28.6544147475167	-	.	gene_id "ENSRNOG00000021718"; transcript_id "ENSRNOG00000021718_tx_12"; exon_id "5_13938784_13938887_-"; exonnum "4"; txlen "4235";
5	ENSEMBL114_rn	exon	13938784	13938887	1.83372054754311	-	.	gene_id "ENSRNOG00000021718"; transcript_id "ENSRNOG00000021718_tx_120"; exon_id "5_13938784_13938887_-"; exonnum "4"; txlen "3989";
5	ENSEMBL114_rn	exon	13938784	13938887	1.79298248507053	-	.	gene_id "ENSRNOG00000021718"; transcript_id "ENSRNOG00000021718_tx_121"; exon_id "5_13938784_13938887_-"; exonnum "4"; txlen "4391";
5	ENSEMBL114_rn	exon	13938784	13938887	1.79298248507053	-	.	gene_id "ENSRNOG00000021718"; transcript_id "ENSRNOG00000021718_tx_122"; exon_id "5_13938784_13938887_-"; exonnum "4"; txlen "4238";
5	ENSEMBL114_rn	exon	13938784	13938887	1.78438153035719	-	.	gene_id "ENSRNOG00000021718"; transcript_id "ENSRNOG00000021718_tx_123"; exon_id "5_13938784_13938887_-"; exonnum "4"; txlen "3759";
5	ENSEMBL114_rn	exon	13938784	13938887	1.67346638738436	-	.	gene_id "ENSRNOG00000021718"; transcript_id "ENSRNOG00000021718_tx_124"; exon_id "5_13938784_13938887_-"; exonnum "4"; txlen "4065";
5	ENSEMBL114_rn	exon	13938784	13938887	1.67346638738436	-	.	gene_id "ENSRNOG00000021718"; transcript_id "ENSRNOG00000021718_tx_125"; exon_id "5_13938784_13938887_-"; exonnum "4"; txlen "3912";
5	ENSEMBL114_rn	exon	13938784	13938887	1.67346638738436	-	.	gene_id "ENSRNOG00000021718"; transcript_id "ENSRNOG00000021718_tx_126"; exon_id "5_13938784_13938887_-"; exonnum "4"; txlen "4274";
5	ENSEMBL114_rn	exon	13938784	13938887	1.67346638738436	-	.	gene_id "ENSRNOG00000021718"; transcript_id "ENSRNOG00000021718_tx_127"; exon_id "5_13938784_13938887_-"; exonnum "4"; txlen "3984";
5	ENSEMBL114_rn	exon	13938784	13938887	1.67346638738436	-	.	gene_id "ENSRNOG00000021718"; transcript_id "ENSRNOG00000021718_tx_128"; exon_id "5_13938784_13938887_-"; exonnum "4"; txlen "4121";
5	ENSEMBL114_rn	exon	13938784	13938887	1.67346638738436	-	.	gene_id "ENSRNOG00000021718"; transcript_id "ENSRNOG00000021718_tx_129"; exon_id "5_13938784_13938887_-"; exonnum "4"; txlen "3831";
5	ENSEMBL114_rn	exon	13938784	13938887	1.67346638738436	-	.	gene_id "ENSRNOG00000021718"; transcript_id "ENSRNOG00000021718_tx_130"; exon_id "5_13938784_13938887_-"; exonnum "4"; txlen "4193";
5	ENSEMBL114_rn	exon	13938784	13938887	1.67346638738436	-	.	gene_id "ENSRNOG00000021718"; transcript_id "ENSRNOG00000021718_tx_131"; exon_id "5_13938784_13938887_-"; exonnum "4"; txlen "4040";
5	ENSEMBL114_rn	exon	13938784	13938887	1.63129032863355	-	.	gene_id "ENSRNOG00000021718"; transcript_id "ENSRNOG00000021718_tx_133"; exon_id "5_13938784_13938887_-"; exonnum "4"; txlen "4066";
5	ENSEMBL114_rn	exon	13938784	13938887	1.6198996278443	-	.	gene_id "ENSRNOG00000021718"; transcript_id "ENSRNOG00000021718_tx_134"; exon_id "5_13938784_13938887_-"; exonnum "4"; txlen "3711";
5	ENSEMBL114_rn	exon	13938784	13938887	1.61347331986561	-	.	gene_id "ENSRNOG00000021718"; transcript_id "ENSRNOG00000021718_tx_135"; exon_id "5_13938784_13938887_-"; exonnum "4"; txlen "4055";
5	ENSEMBL114_rn	exon	13938784	13938887	1.48257585707309	-	.	gene_id "ENSRNOG00000021718"; transcript_id "ENSRNOG00000021718_tx_137"; exon_id "5_13938784_13938887_-"; exonnum "4"; txlen "3965";
5	ENSEMBL114_rn	exon	13938784	13938887	1.48244494956151	-	.	gene_id "ENSRNOG00000021718"; transcript_id "ENSRNOG00000021718_tx_138"; exon_id "5_13938784_13938887_-"; exonnum "4"; txlen "4224";
5	ENSEMBL114_rn	exon	13938784	13938887	1.36147153196643	-	.	gene_id "ENSRNOG00000021718"; transcript_id "ENSRNOG00000021718_tx_140"; exon_id "5_13938784_13938887_-"; exonnum "4"; txlen "4376";
5	ENSEMBL114_rn	exon	13938784	13938887	1.34696501066039	-	.	gene_id "ENSRNOG00000021718"; transcript_id "ENSRNOG00000021718_tx_141"; exon_id "5_13938784_13938887_-"; exonnum "4"; txlen "4367";
5	ENSEMBL114_rn	exon	13938784	13938887	1.34696501066039	-	.	gene_id "ENSRNOG00000021718"; transcript_id "ENSRNOG00000021718_tx_142"; exon_id "5_13938784_13938887_-"; exonnum "4"; txlen "4214";
5	ENSEMBL114_rn	exon	13938784	13938887	1.30301650943656	-	.	gene_id "ENSRNOG00000021718"; transcript_id "ENSRNOG00000021718_tx_143"; exon_id "5_13938784_13938887_-"; exonnum "4"; txlen "3846";
5	ENSEMBL114_rn	exon	13938784	13938887	1.28904224560829	-	.	gene_id "ENSRNOG00000021718"; transcript_id "ENSRNOG00000021718_tx_144"; exon_id "5_13938784_13938887_-"; exonnum "4"; txlen "4196";
5	ENSEMBL114_rn	exon	13938784	13938887	1.25289762959881	-	.	gene_id "ENSRNOG00000021718"; transcript_id "ENSRNOG00000021718_tx_145"; exon_id "5_13938784_13938887_-"; exonnum "4"; txlen "4590";
5	ENSEMBL114_rn	exon	13938784	13938887	1.25272388196465	-	.	gene_id "ENSRNOG00000021718"; transcript_id "ENSRNOG00000021718_tx_146"; exon_id "5_13938784_13938887_-"; exonnum "4"; txlen "4071";
5	ENSEMBL114_rn	exon	13938784	13938887	1.22346149039916	-	.	gene_id "ENSRNOG00000021718"; transcript_id "ENSRNOG00000021718_tx_148"; exon_id "5_13938784_13938887_-"; exonnum "4"; txlen "4485";
5	ENSEMBL114_rn	exon	13938784	13938887	1.17817843749333	-	.	gene_id "ENSRNOG00000021718"; transcript_id "ENSRNOG00000021718_tx_149"; exon_id "5_13938784_13938887_-"; exonnum "4"; txlen "4555";
5	ENSEMBL114_rn	exon	13938784	13938887	26.4782900942684	-	.	gene_id "ENSRNOG00000021718"; transcript_id "ENSRNOG00000021718_tx_15"; exon_id "5_13938784_13938887_-"; exonnum "4"; txlen "4098";
5	ENSEMBL114_rn	exon	13938784	13938887	1.16900893083563	-	.	gene_id "ENSRNOG00000021718"; transcript_id "ENSRNOG00000021718_tx_150"; exon_id "5_13938784_13938887_-"; exonnum "4"; txlen "3999";
5	ENSEMBL114_rn	exon	13938784	13938887	25.2149841153765	-	.	gene_id "ENSRNOG00000021718"; transcript_id "ENSRNOG00000021718_tx_16"; exon_id "5_13938784_13938887_-"; exonnum "4"; txlen "4259";
5	ENSEMBL114_rn	exon	13938784	13938887	23.5241475314125	-	.	gene_id "ENSRNOG00000021718"; transcript_id "ENSRNOG00000021718_tx_18"; exon_id "5_13938784_13938887_-"; exonnum "4"; txlen "4689";
5	ENSEMBL114_rn	exon	13938784	13938887	23.5126628856597	-	.	gene_id "ENSRNOG00000021718"; transcript_id "ENSRNOG00000021718_tx_19"; exon_id "5_13938784_13938887_-"; exonnum "4"; txlen "3848";
5	ENSEMBL114_rn	exon	13938784	13938887	73.8020831700791	-	.	gene_id "ENSRNOG00000021718"; transcript_id "ENSRNOG00000021718_tx_2"; exon_id "5_13938784_13938887_-"; exonnum "4"; txlen "4388";
5	ENSEMBL114_rn	exon	13938784	13938887	22.325821400566	-	.	gene_id "ENSRNOG00000021718"; transcript_id "ENSRNOG00000021718_tx_20"; exon_id "5_13938784_13938887_-"; exonnum "4"; txlen "4537";
5	ENSEMBL114_rn	exon	13938784	13938887	22.2817992095197	-	.	gene_id "ENSRNOG00000021718"; transcript_id "ENSRNOG00000021718_tx_21"; exon_id "5_13938784_13938887_-"; exonnum "4"; txlen "4665";
5	ENSEMBL114_rn	exon	13938784	13938887	21.3445631563813	-	.	gene_id "ENSRNOG00000021718"; transcript_id "ENSRNOG00000021718_tx_23"; exon_id "5_13938784_13938887_-"; exonnum "4"; txlen "4154";
5	ENSEMBL114_rn	exon	13938784	13938887	21.0915536308822	-	.	gene_id "ENSRNOG00000021718"; transcript_id "ENSRNOG00000021718_tx_24"; exon_id "5_13938784_13938887_-"; exonnum "4"; txlen "4513";
5	ENSEMBL114_rn	exon	13938784	13938887	20.8858181211615	-	.	gene_id "ENSRNOG00000021718"; transcript_id "ENSRNOG00000021718_tx_25"; exon_id "5_13938784_13938887_-"; exonnum "4"; txlen "4480";
5	ENSEMBL114_rn	exon	13938784	13938887	20.5080310417429	-	.	gene_id "ENSRNOG00000021718"; transcript_id "ENSRNOG00000021718_tx_28"; exon_id "5_13938784_13938887_-"; exonnum "4"; txlen "3824";
5	ENSEMBL114_rn	exon	13938784	13938887	19.0524435306688	-	.	gene_id "ENSRNOG00000021718"; transcript_id "ENSRNOG00000021718_tx_30"; exon_id "5_13938784_13938887_-"; exonnum "4"; txlen "4456";
5	ENSEMBL114_rn	exon	13938784	13938887	18.6713116780271	-	.	gene_id "ENSRNOG00000021718"; transcript_id "ENSRNOG00000021718_tx_31"; exon_id "5_13938784_13938887_-"; exonnum "4"; txlen "4328";
5	ENSEMBL114_rn	exon	13938784	13938887	18.2912831137001	-	.	gene_id "ENSRNOG00000021718"; transcript_id "ENSRNOG00000021718_tx_32"; exon_id "5_13938784_13938887_-"; exonnum "4"; txlen "4050";
5	ENSEMBL114_rn	exon	13938784	13938887	16.2384784274148	-	.	gene_id "ENSRNOG00000021718"; transcript_id "ENSRNOG00000021718_tx_34"; exon_id "5_13938784_13938887_-"; exonnum "4"; txlen "4026";
5	ENSEMBL114_rn	exon	13938784	13938887	16.1690490103369	-	.	gene_id "ENSRNOG00000021718"; transcript_id "ENSRNOG00000021718_tx_35"; exon_id "5_13938784_13938887_-"; exonnum "4"; txlen "3695";
5	ENSEMBL114_rn	exon	13938784	13938887	14.5756588084867	-	.	gene_id "ENSRNOG00000021718"; transcript_id "ENSRNOG00000021718_tx_37"; exon_id "5_13938784_13938887_-"; exonnum "4"; txlen "4584";
5	ENSEMBL114_rn	exon	13938784	13938887	14.2531672315767	-	.	gene_id "ENSRNOG00000021718"; transcript_id "ENSRNOG00000021718_tx_38"; exon_id "5_13938784_13938887_-"; exonnum "4"; txlen "4304";
5	ENSEMBL114_rn	exon	13938784	13938887	64.7173969496411	-	.	gene_id "ENSRNOG00000021718"; transcript_id "ENSRNOG00000021718_tx_4"; exon_id "5_13938784_13938887_-"; exonnum "4"; txlen "4412";
5	ENSEMBL114_rn	exon	13938784	13938887	13.6156456113804	-	.	gene_id "ENSRNOG00000021718"; transcript_id "ENSRNOG00000021718_tx_40"; exon_id "5_13938784_13938887_-"; exonnum "4"; txlen "4125";
5	ENSEMBL114_rn	exon	13938784	13938887	13.2754135628909	-	.	gene_id "ENSRNOG00000021718"; transcript_id "ENSRNOG00000021718_tx_41"; exon_id "5_13938784_13938887_-"; exonnum "4"; txlen "3973";
5	ENSEMBL114_rn	exon	13938784	13938887	11.8690169559872	-	.	gene_id "ENSRNOG00000021718"; transcript_id "ENSRNOG00000021718_tx_42"; exon_id "5_13938784_13938887_-"; exonnum "4"; txlen "4536";
5	ENSEMBL114_rn	exon	13938784	13938887	11.8464984274563	-	.	gene_id "ENSRNOG00000021718"; transcript_id "ENSRNOG00000021718_tx_43"; exon_id "5_13938784_13938887_-"; exonnum "4"; txlen "4432";
5	ENSEMBL114_rn	exon	13938784	13938887	11.3225109600476	-	.	gene_id "ENSRNOG00000021718"; transcript_id "ENSRNOG00000021718_tx_45"; exon_id "5_13938784_13938887_-"; exonnum "4"; txlen "3743";
5	ENSEMBL114_rn	exon	13938784	13938887	11.1383131524928	-	.	gene_id "ENSRNOG00000021718"; transcript_id "ENSRNOG00000021718_tx_46"; exon_id "5_13938784_13938887_-"; exonnum "4"; txlen "3671";
5	ENSEMBL114_rn	exon	13938784	13938887	10.9894288348329	-	.	gene_id "ENSRNOG00000021718"; transcript_id "ENSRNOG00000021718_tx_47"; exon_id "5_13938784_13938887_-"; exonnum "4"; txlen "4101";
5	ENSEMBL114_rn	exon	13938784	13938887	10.9673773506585	-	.	gene_id "ENSRNOG00000021718"; transcript_id "ENSRNOG00000021718_tx_48"; exon_id "5_13938784_13938887_-"; exonnum "4"; txlen "4375";
5	ENSEMBL114_rn	exon	13938784	13938887	10.7438534540862	-	.	gene_id "ENSRNOG00000021718"; transcript_id "ENSRNOG00000021718_tx_49"; exon_id "5_13938784_13938887_-"; exonnum "4"; txlen "3972";
5	ENSEMBL114_rn	exon	13938784	13938887	10.6355180911497	-	.	gene_id "ENSRNOG00000021718"; transcript_id "ENSRNOG00000021718_tx_50"; exon_id "5_13938784_13938887_-"; exonnum "4"; txlen "4404";
5	ENSEMBL114_rn	exon	13938784	13938887	10.1372310007098	-	.	gene_id "ENSRNOG00000021718"; transcript_id "ENSRNOG00000021718_tx_52"; exon_id "5_13938784_13938887_-"; exonnum "4"; txlen "4512";
5	ENSEMBL114_rn	exon	13938784	13938887	9.67180990325673	-	.	gene_id "ENSRNOG00000021718"; transcript_id "ENSRNOG00000021718_tx_53"; exon_id "5_13938784_13938887_-"; exonnum "4"; txlen "3945";
5	ENSEMBL114_rn	exon	13938784	13938887	9.66915991755757	-	.	gene_id "ENSRNOG00000021718"; transcript_id "ENSRNOG00000021718_tx_54"; exon_id "5_13938784_13938887_-"; exonnum "4"; txlen "4323";
5	ENSEMBL114_rn	exon	13938784	13938887	8.66791128871921	-	.	gene_id "ENSRNOG00000021718"; transcript_id "ENSRNOG00000021718_tx_55"; exon_id "5_13938784_13938887_-"; exonnum "4"; txlen "4195";
5	ENSEMBL114_rn	exon	13938784	13938887	8.56790462188539	-	.	gene_id "ENSRNOG00000021718"; transcript_id "ENSRNOG00000021718_tx_56"; exon_id "5_13938784_13938887_-"; exonnum "4"; txlen "4384";
5	ENSEMBL114_rn	exon	13938784	13938887	8.54484728738216	-	.	gene_id "ENSRNOG00000021718"; transcript_id "ENSRNOG00000021718_tx_57"; exon_id "5_13938784_13938887_-"; exonnum "4"; txlen "4327";
5	ENSEMBL114_rn	exon	13938784	13938887	8.1162658210571	-	.	gene_id "ENSRNOG00000021718"; transcript_id "ENSRNOG00000021718_tx_58"; exon_id "5_13938784_13938887_-"; exonnum "4"; txlen "3949";
5	ENSEMBL114_rn	exon	13938784	13938887	7.92405744479169	-	.	gene_id "ENSRNOG00000021718"; transcript_id "ENSRNOG00000021718_tx_59"; exon_id "5_13938784_13938887_-"; exonnum "4"; txlen "3820";
5	ENSEMBL114_rn	exon	13938784	13938887	7.92350701067107	-	.	gene_id "ENSRNOG00000021718"; transcript_id "ENSRNOG00000021718_tx_60"; exon_id "5_13938784_13938887_-"; exonnum "4"; txlen "4428";
5	ENSEMBL114_rn	exon	13938784	13938887	7.80576792099875	-	.	gene_id "ENSRNOG00000021718"; transcript_id "ENSRNOG00000021718_tx_62"; exon_id "5_13938784_13938887_-"; exonnum "4"; txlen "3948";
5	ENSEMBL114_rn	exon	13938784	13938887	7.55089675921925	-	.	gene_id "ENSRNOG00000021718"; transcript_id "ENSRNOG00000021718_tx_63"; exon_id "5_13938784_13938887_-"; exonnum "4"; txlen "4454";
5	ENSEMBL114_rn	exon	13938784	13938887	7.20696066727808	-	.	gene_id "ENSRNOG00000021718"; transcript_id "ENSRNOG00000021718_tx_64"; exon_id "5_13938784_13938887_-"; exonnum "4"; txlen "4731";
5	ENSEMBL114_rn	exon	13938784	13938887	7.20696066727808	-	.	gene_id "ENSRNOG00000021718"; transcript_id "ENSRNOG00000021718_tx_65"; exon_id "5_13938784_13938887_-"; exonnum "4"; txlen "4579";
5	ENSEMBL114_rn	exon	13938784	13938887	7.19511620902951	-	.	gene_id "ENSRNOG00000021718"; transcript_id "ENSRNOG00000021718_tx_66"; exon_id "5_13938784_13938887_-"; exonnum "4"; txlen "4360";
5	ENSEMBL114_rn	exon	13938784	13938887	6.83135797920206	-	.	gene_id "ENSRNOG00000021718"; transcript_id "ENSRNOG00000021718_tx_68"; exon_id "5_13938784_13938887_-"; exonnum "4"; txlen "4219";
5	ENSEMBL114_rn	exon	13938784	13938887	6.82628411558509	-	.	gene_id "ENSRNOG00000021718"; transcript_id "ENSRNOG00000021718_tx_69"; exon_id "5_13938784_13938887_-"; exonnum "4"; txlen "4223";
5	ENSEMBL114_rn	exon	13938784	13938887	40.3878572119526	-	.	gene_id "ENSRNOG00000021718"; transcript_id "ENSRNOG00000021718_tx_7"; exon_id "5_13938784_13938887_-"; exonnum "4"; txlen "4179";
5	ENSEMBL114_rn	exon	13938784	13938887	6.5558761543567	-	.	gene_id "ENSRNOG00000021718"; transcript_id "ENSRNOG00000021718_tx_70"; exon_id "5_13938784_13938887_-"; exonnum "4"; txlen "4020";
5	ENSEMBL114_rn	exon	13938784	13938887	6.05356548452731	-	.	gene_id "ENSRNOG00000021718"; transcript_id "ENSRNOG00000021718_tx_72"; exon_id "5_13938784_13938887_-"; exonnum "4"; txlen "4430";
5	ENSEMBL114_rn	exon	13938784	13938887	5.79972758092113	-	.	gene_id "ENSRNOG00000021718"; transcript_id "ENSRNOG00000021718_tx_73"; exon_id "5_13938784_13938887_-"; exonnum "4"; txlen "4114";
5	ENSEMBL114_rn	exon	13938784	13938887	5.54444437871443	-	.	gene_id "ENSRNOG00000021718"; transcript_id "ENSRNOG00000021718_tx_75"; exon_id "5_13938784_13938887_-"; exonnum "4"; txlen "4301";
5	ENSEMBL114_rn	exon	13938784	13938887	5.50586140442435	-	.	gene_id "ENSRNOG00000021718"; transcript_id "ENSRNOG00000021718_tx_76"; exon_id "5_13938784_13938887_-"; exonnum "4"; txlen "3590";
5	ENSEMBL114_rn	exon	13938784	13938887	5.49659857833711	-	.	gene_id "ENSRNOG00000021718"; transcript_id "ENSRNOG00000021718_tx_77"; exon_id "5_13938784_13938887_-"; exonnum "4"; txlen "4175";
5	ENSEMBL114_rn	exon	13938784	13938887	5.35962205289963	-	.	gene_id "ENSRNOG00000021718"; transcript_id "ENSRNOG00000021718_tx_78"; exon_id "5_13938784_13938887_-"; exonnum "4"; txlen "4251";
5	ENSEMBL114_rn	exon	13938784	13938887	5.20594744833526	-	.	gene_id "ENSRNOG00000021718"; transcript_id "ENSRNOG00000021718_tx_79"; exon_id "5_13938784_13938887_-"; exonnum "4"; txlen "4303";
5	ENSEMBL114_rn	exon	13938784	13938887	39.5909288458908	-	.	gene_id "ENSRNOG00000021718"; transcript_id "ENSRNOG00000021718_tx_8"; exon_id "5_13938784_13938887_-"; exonnum "4"; txlen "4203";
5	ENSEMBL114_rn	exon	13938784	13938887	5.01235036489904	-	.	gene_id "ENSRNOG00000021718"; transcript_id "ENSRNOG00000021718_tx_80"; exon_id "5_13938784_13938887_-"; exonnum "4"; txlen "4529";
5	ENSEMBL114_rn	exon	13938784	13938887	4.51941215920653	-	.	gene_id "ENSRNOG00000021718"; transcript_id "ENSRNOG00000021718_tx_81"; exon_id "5_13938784_13938887_-"; exonnum "4"; txlen "4431";
5	ENSEMBL114_rn	exon	13938784	13938887	4.30023175692645	-	.	gene_id "ENSRNOG00000021718"; transcript_id "ENSRNOG00000021718_tx_82"; exon_id "5_13938784_13938887_-"; exonnum "4"; txlen "3868";
5	ENSEMBL114_rn	exon	13938784	13938887	3.91368054878085	-	.	gene_id "ENSRNOG00000021718"; transcript_id "ENSRNOG00000021718_tx_84"; exon_id "5_13938784_13938887_-"; exonnum "4"; txlen "4553";
5	ENSEMBL114_rn	exon	13938784	13938887	3.75693104256481	-	.	gene_id "ENSRNOG00000021718"; transcript_id "ENSRNOG00000021718_tx_86"; exon_id "5_13938784_13938887_-"; exonnum "4"; txlen "4170";
5	ENSEMBL114_rn	exon	13938784	13938887	3.74899192757879	-	.	gene_id "ENSRNOG00000021718"; transcript_id "ENSRNOG00000021718_tx_87"; exon_id "5_13938784_13938887_-"; exonnum "4"; txlen "4151";
5	ENSEMBL114_rn	exon	13938784	13938887	3.65146319268918	-	.	gene_id "ENSRNOG00000021718"; transcript_id "ENSRNOG00000021718_tx_88"; exon_id "5_13938784_13938887_-"; exonnum "4"; txlen "4320";
5	ENSEMBL114_rn	exon	13938784	13938887	3.62674404202201	-	.	gene_id "ENSRNOG00000021718"; transcript_id "ENSRNOG00000021718_tx_89"; exon_id "5_13938784_13938887_-"; exonnum "4"; txlen "3796";
5	ENSEMBL114_rn	exon	13938784	13938887	3.31889967018529	-	.	gene_id "ENSRNOG00000021718"; transcript_id "ENSRNOG00000021718_tx_90"; exon_id "5_13938784_13938887_-"; exonnum "4"; txlen "4042";
5	ENSEMBL114_rn	exon	13938784	13938887	3.259455053604	-	.	gene_id "ENSRNOG00000021718"; transcript_id "ENSRNOG00000021718_tx_91"; exon_id "5_13938784_13938887_-"; exonnum "4"; txlen "4448";
5	ENSEMBL114_rn	exon	13938784	13938887	3.23376285483477	-	.	gene_id "ENSRNOG00000021718"; transcript_id "ENSRNOG00000021718_tx_92"; exon_id "5_13938784_13938887_-"; exonnum "4"; txlen "3840";
5	ENSEMBL114_rn	exon	13938784	13938887	3.10979749081229	-	.	gene_id "ENSRNOG00000021718"; transcript_id "ENSRNOG00000021718_tx_93"; exon_id "5_13938784_13938887_-"; exonnum "4"; txlen "3864";
5	ENSEMBL114_rn	exon	13938784	13938887	2.96697229021135	-	.	gene_id "ENSRNOG00000021718"; transcript_id "ENSRNOG00000021718_tx_94"; exon_id "5_13938784_13938887_-"; exonnum "4"; txlen "4277";
5	ENSEMBL114_rn	exon	13938784	13938887	2.96353837226334	-	.	gene_id "ENSRNOG00000021718"; transcript_id "ENSRNOG00000021718_tx_95"; exon_id "5_13938784_13938887_-"; exonnum "4"; txlen "4349";
5	ENSEMBL114_rn	exon	13938784	13938887	2.94693482377382	-	.	gene_id "ENSRNOG00000021718"; transcript_id "ENSRNOG00000021718_tx_96"; exon_id "5_13938784_13938887_-"; exonnum "4"; txlen "3867";
5	ENSEMBL114_rn	exon	13938784	13938887	2.67498842547401	-	.	gene_id "ENSRNOG00000021718"; transcript_id "ENSRNOG00000021718_tx_97"; exon_id "5_13938784_13938887_-"; exonnum "4"; txlen "4279";
5	ENSEMBL114_rn	exon	13938784	13938887	2.56443648259946	-	.	gene_id "ENSRNOG00000021718"; transcript_id "ENSRNOG00000021718_tx_98"; exon_id "5_13938784_13938887_-"; exonnum "4"; txlen "4070";
5	ENSEMBL114_rn	exon	13938784	13938887	2.50524003737833	-	.	gene_id "ENSRNOG00000021718"; transcript_id "ENSRNOG00000021718_tx_99"; exon_id "5_13938784_13938887_-"; exonnum "4"; txlen "3968";
5	ensembl	exon	13961310	13961409	0	-	.	gene_id "ENSRNOG00000021718"; gene_version "7"; transcript_id "ENSRNOT00000099294"; transcript_version "2"; exon_number "3"; gene_name "Cspp1"; gene_source "ensembl"; gene_biotype "protein_coding"; transcript_name "Cspp1-203"; transcript_source "ensembl"; transcript_biotype "protein_coding"; exon_id "ENSRNOE00000429432"; exon_version "1";
5	ensembl	CDS	13961310	13961409	0	-	0	gene_id "ENSRNOG00000021718"; gene_version "7"; transcript_id "ENSRNOT00000099294"; transcript_version "2"; exon_number "3"; gene_name "Cspp1"; gene_source "ensembl"; gene_biotype "protein_coding"; transcript_name "Cspp1-203"; transcript_source "ensembl"; transcript_biotype "protein_coding"; protein_id "ENSRNOP00000081772"; protein_version "2";
5	ensembl	exon	13961310	13961409	0	-	.	gene_id "ENSRNOG00000021718"; gene_version "7"; transcript_id "ENSRNOT00000112751"; transcript_version "2"; exon_number "3"; gene_name "Cspp1"; gene_source "ensembl"; gene_biotype "protein_coding"; transcript_name "Cspp1-204"; transcript_source "ensembl"; transcript_biotype "protein_coding"; exon_id "ENSRNOE00000429432"; exon_version "1";
5	ensembl	CDS	13961310	13961409	0	-	0	gene_id "ENSRNOG00000021718"; gene_version "7"; transcript_id "ENSRNOT00000112751"; transcript_version "2"; exon_number "3"; gene_name "Cspp1"; gene_source "ensembl"; gene_biotype "protein_coding"; transcript_name "Cspp1-204"; transcript_source "ensembl"; transcript_biotype "protein_coding"; protein_id "ENSRNOP00000095654"; protein_version "2";
5	ensembl	exon	13961310	13961409	0	-	.	gene_id "ENSRNOG00000021718"; gene_version "7"; transcript_id "ENSRNOT00000008480"; transcript_version "8"; exon_number "3"; gene_name "Cspp1"; gene_source "ensembl"; gene_biotype "protein_coding"; transcript_name "Cspp1-201"; transcript_source "ensembl"; transcript_biotype "protein_coding"; exon_id "ENSRNOE00000429432"; exon_version "1"; tag "Ensembl_canonical";
5	ensembl	CDS	13961310	13961409	0	-	0	gene_id "ENSRNOG00000021718"; gene_version "7"; transcript_id "ENSRNOT00000008480"; transcript_version "8"; exon_number "3"; gene_name "Cspp1"; gene_source "ensembl"; gene_biotype "protein_coding"; transcript_name "Cspp1-201"; transcript_source "ensembl"; transcript_biotype "protein_coding"; protein_id "ENSRNOP00000008480"; protein_version "8"; tag "Ensembl_canonical";
5	ensembl	exon	13961310	13961409	0	-	.	gene_id "ENSRNOG00000021718"; gene_version "7"; transcript_id "ENSRNOT00000097155"; transcript_version "2"; exon_number "3"; gene_name "Cspp1"; gene_source "ensembl"; gene_biotype "protein_coding"; transcript_name "Cspp1-202"; transcript_source "ensembl"; transcript_biotype "protein_coding"; exon_id "ENSRNOE00000429432"; exon_version "1";
5	ensembl	CDS	13961310	13961409	0	-	0	gene_id "ENSRNOG00000021718"; gene_version "7"; transcript_id "ENSRNOT00000097155"; transcript_version "2"; exon_number "3"; gene_name "Cspp1"; gene_source "ensembl"; gene_biotype "protein_coding"; transcript_name "Cspp1-202"; transcript_source "ensembl"; transcript_biotype "protein_coding"; protein_id "ENSRNOP00000085024"; protein_version "2";
5	ENSEMBL114_rn	exon	13961310	13961409	37.9451068634212	-	.	gene_id "ENSRNOG00000021718"; transcript_id "ENSRNOG00000021718_tx_10"; exon_id "5_13961310_13961409_-"; exonnum "3"; txlen "4307";
5	ENSEMBL114_rn	exon	13961310	13961409	2.44403450638043	-	.	gene_id "ENSRNOG00000021718"; transcript_id "ENSRNOG00000021718_tx_100"; exon_id "5_13961310_13961409_-"; exonnum "3"; txlen "4275";
5	ENSEMBL114_rn	exon	13961310	13961409	2.4149246381052	-	.	gene_id "ENSRNOG00000021718"; transcript_id "ENSRNOG00000021718_tx_101"; exon_id "5_13961310_13961409_-"; exonnum "3"; txlen "4024";
5	ENSEMBL114_rn	exon	13961310	13961409	2.3785113230912	-	.	gene_id "ENSRNOG00000021718"; transcript_id "ENSRNOG00000021718_tx_102"; exon_id "5_13961310_13961409_-"; exonnum "3"; txlen "828";
5	ENSEMBL114_rn	exon	13961310	13961409	2.35799937884345	-	.	gene_id "ENSRNOG00000021718"; transcript_id "ENSRNOG00000021718_tx_103"; exon_id "5_13961310_13961409_-"; exonnum "3"; txlen "4049";
5	ENSEMBL114_rn	exon	13961310	13961409	2.35799937884345	-	.	gene_id "ENSRNOG00000021718"; transcript_id "ENSRNOG00000021718_tx_104"; exon_id "5_13961310_13961409_-"; exonnum "3"; txlen "4258";
5	ENSEMBL114_rn	exon	13961310	13961409	2.32218892936295	-	.	gene_id "ENSRNOG00000021718"; transcript_id "ENSRNOG00000021718_tx_105"; exon_id "5_13961310_13961409_-"; exonnum "3"; txlen "4707";
5	ENSEMBL114_rn	exon	13961310	13961409	2.2849439607579	-	.	gene_id "ENSRNOG00000021718"; transcript_id "ENSRNOG00000021718_tx_106"; exon_id "5_13961310_13961409_-"; exonnum "3"; txlen "4344";
5	ENSEMBL114_rn	exon	13961310	13961409	2.23484201619827	-	.	gene_id "ENSRNOG00000021718"; transcript_id "ENSRNOG00000021718_tx_107"; exon_id "5_13961310_13961409_-"; exonnum "3"; txlen "3896";
5	ENSEMBL114_rn	exon	13961310	13961409	2.23484201619827	-	.	gene_id "ENSRNOG00000021718"; transcript_id "ENSRNOG00000021718_tx_108"; exon_id "5_13961310_13961409_-"; exonnum "3"; txlen "4105";
5	ENSEMBL114_rn	exon	13961310	13961409	2.23484201619827	-	.	gene_id "ENSRNOG00000021718"; transcript_id "ENSRNOG00000021718_tx_109"; exon_id "5_13961310_13961409_-"; exonnum "3"; txlen "3815";
5	ENSEMBL114_rn	exon	13961310	13961409	2.15758326134499	-	.	gene_id "ENSRNOG00000021718"; transcript_id "ENSRNOG00000021718_tx_111"; exon_id "5_13961310_13961409_-"; exonnum "3"; txlen "4208";
5	ENSEMBL114_rn	exon	13961310	13961409	2.1541199790576	-	.	gene_id "ENSRNOG00000021718"; transcript_id "ENSRNOG00000021718_tx_112"; exon_id "5_13961310_13961409_-"; exonnum "3"; txlen "3715";
5	ENSEMBL114_rn	exon	13961310	13961409	2.08832928824194	-	.	gene_id "ENSRNOG00000021718"; transcript_id "ENSRNOG00000021718_tx_113"; exon_id "5_13961310_13961409_-"; exonnum "3"; txlen "676";
5	ENSEMBL114_rn	exon	13961310	13961409	2.06540010589405	-	.	gene_id "ENSRNOG00000021718"; transcript_id "ENSRNOG00000021718_tx_114"; exon_id "5_13961310_13961409_-"; exonnum "3"; txlen "852";
5	ENSEMBL114_rn	exon	13961310	13961409	2.00897941533247	-	.	gene_id "ENSRNOG00000021718"; transcript_id "ENSRNOG00000021718_tx_115"; exon_id "5_13961310_13961409_-"; exonnum "3"; txlen "3961";
5	ENSEMBL114_rn	exon	13961310	13961409	1.96516707092181	-	.	gene_id "ENSRNOG00000021718"; transcript_id "ENSRNOG00000021718_tx_116"; exon_id "5_13961310_13961409_-"; exonnum "3"; txlen "700";
5	ENSEMBL114_rn	exon	13961310	13961409	1.94310133380313	-	.	gene_id "ENSRNOG00000021718"; transcript_id "ENSRNOG00000021718_tx_117"; exon_id "5_13961310_13961409_-"; exonnum "3"; txlen "4222";
5	ENSEMBL114_rn	exon	13961310	13961409	1.84250659815711	-	.	gene_id "ENSRNOG00000021718"; transcript_id "ENSRNOG00000021718_tx_118"; exon_id "5_13961310_13961409_-"; exonnum "3"; txlen "4715";
5	ENSEMBL114_rn	exon	13961310	13961409	1.84250659815711	-	.	gene_id "ENSRNOG00000021718"; transcript_id "ENSRNOG00000021718_tx_119"; exon_id "5_13961310_13961409_-"; exonnum "3"; txlen "4563";
5	ENSEMBL114_rn	exon	13961310	13961409	28.6544147475167	-	.	gene_id "ENSRNOG00000021718"; transcript_id "ENSRNOG00000021718_tx_12"; exon_id "5_13961310_13961409_-"; exonnum "3"; txlen "4235";
5	ENSEMBL114_rn	exon	13961310	13961409	1.83372054754311	-	.	gene_id "ENSRNOG00000021718"; transcript_id "ENSRNOG00000021718_tx_120"; exon_id "5_13961310_13961409_-"; exonnum "3"; txlen "3989";
5	ENSEMBL114_rn	exon	13961310	13961409	1.79298248507053	-	.	gene_id "ENSRNOG00000021718"; transcript_id "ENSRNOG00000021718_tx_121"; exon_id "5_13961310_13961409_-"; exonnum "3"; txlen "4391";
5	ENSEMBL114_rn	exon	13961310	13961409	1.79298248507053	-	.	gene_id "ENSRNOG00000021718"; transcript_id "ENSRNOG00000021718_tx_122"; exon_id "5_13961310_13961409_-"; exonnum "3"; txlen "4238";
5	ENSEMBL114_rn	exon	13961310	13961409	1.78438153035719	-	.	gene_id "ENSRNOG00000021718"; transcript_id "ENSRNOG00000021718_tx_123"; exon_id "5_13961310_13961409_-"; exonnum "3"; txlen "3759";
5	ENSEMBL114_rn	exon	13961310	13961409	1.67346638738436	-	.	gene_id "ENSRNOG00000021718"; transcript_id "ENSRNOG00000021718_tx_124"; exon_id "5_13961310_13961409_-"; exonnum "3"; txlen "4065";
5	ENSEMBL114_rn	exon	13961310	13961409	1.67346638738436	-	.	gene_id "ENSRNOG00000021718"; transcript_id "ENSRNOG00000021718_tx_125"; exon_id "5_13961310_13961409_-"; exonnum "3"; txlen "3912";
5	ENSEMBL114_rn	exon	13961310	13961409	1.67346638738436	-	.	gene_id "ENSRNOG00000021718"; transcript_id "ENSRNOG00000021718_tx_126"; exon_id "5_13961310_13961409_-"; exonnum "3"; txlen "4274";
5	ENSEMBL114_rn	exon	13961310	13961409	1.67346638738436	-	.	gene_id "ENSRNOG00000021718"; transcript_id "ENSRNOG00000021718_tx_127"; exon_id "5_13961310_13961409_-"; exonnum "3"; txlen "3984";
5	ENSEMBL114_rn	exon	13961310	13961409	1.67346638738436	-	.	gene_id "ENSRNOG00000021718"; transcript_id "ENSRNOG00000021718_tx_128"; exon_id "5_13961310_13961409_-"; exonnum "3"; txlen "4121";
5	ENSEMBL114_rn	exon	13961310	13961409	1.67346638738436	-	.	gene_id "ENSRNOG00000021718"; transcript_id "ENSRNOG00000021718_tx_129"; exon_id "5_13961310_13961409_-"; exonnum "3"; txlen "3831";
5	ENSEMBL114_rn	exon	13961310	13961409	1.67346638738436	-	.	gene_id "ENSRNOG00000021718"; transcript_id "ENSRNOG00000021718_tx_130"; exon_id "5_13961310_13961409_-"; exonnum "3"; txlen "4193";
5	ENSEMBL114_rn	exon	13961310	13961409	1.67346638738436	-	.	gene_id "ENSRNOG00000021718"; transcript_id "ENSRNOG00000021718_tx_131"; exon_id "5_13961310_13961409_-"; exonnum "3"; txlen "4040";
5	ENSEMBL114_rn	exon	13961310	13961409	1.63129032863355	-	.	gene_id "ENSRNOG00000021718"; transcript_id "ENSRNOG00000021718_tx_133"; exon_id "5_13961310_13961409_-"; exonnum "3"; txlen "4066";
5	ENSEMBL114_rn	exon	13961310	13961409	1.6198996278443	-	.	gene_id "ENSRNOG00000021718"; transcript_id "ENSRNOG00000021718_tx_134"; exon_id "5_13961310_13961409_-"; exonnum "3"; txlen "3711";
5	ENSEMBL114_rn	exon	13961310	13961409	1.61347331986561	-	.	gene_id "ENSRNOG00000021718"; transcript_id "ENSRNOG00000021718_tx_135"; exon_id "5_13961310_13961409_-"; exonnum "3"; txlen "4055";
5	ENSEMBL114_rn	exon	13961310	13961409	1.48257585707309	-	.	gene_id "ENSRNOG00000021718"; transcript_id "ENSRNOG00000021718_tx_137"; exon_id "5_13961310_13961409_-"; exonnum "3"; txlen "3965";
5	ENSEMBL114_rn	exon	13961310	13961409	1.48244494956151	-	.	gene_id "ENSRNOG00000021718"; transcript_id "ENSRNOG00000021718_tx_138"; exon_id "5_13961310_13961409_-"; exonnum "3"; txlen "4224";
5	ENSEMBL114_rn	exon	13961310	13961409	1.36147153196643	-	.	gene_id "ENSRNOG00000021718"; transcript_id "ENSRNOG00000021718_tx_140"; exon_id "5_13961310_13961409_-"; exonnum "3"; txlen "4376";
5	ENSEMBL114_rn	exon	13961310	13961409	1.34696501066039	-	.	gene_id "ENSRNOG00000021718"; transcript_id "ENSRNOG00000021718_tx_141"; exon_id "5_13961310_13961409_-"; exonnum "3"; txlen "4367";
5	ENSEMBL114_rn	exon	13961310	13961409	1.34696501066039	-	.	gene_id "ENSRNOG00000021718"; transcript_id "ENSRNOG00000021718_tx_142"; exon_id "5_13961310_13961409_-"; exonnum "3"; txlen "4214";
5	ENSEMBL114_rn	exon	13961310	13961409	1.30301650943656	-	.	gene_id "ENSRNOG00000021718"; transcript_id "ENSRNOG00000021718_tx_143"; exon_id "5_13961310_13961409_-"; exonnum "3"; txlen "3846";
5	ENSEMBL114_rn	exon	13961310	13961409	1.28904224560829	-	.	gene_id "ENSRNOG00000021718"; transcript_id "ENSRNOG00000021718_tx_144"; exon_id "5_13961310_13961409_-"; exonnum "3"; txlen "4196";
5	ENSEMBL114_rn	exon	13961310	13961409	1.25289762959881	-	.	gene_id "ENSRNOG00000021718"; transcript_id "ENSRNOG00000021718_tx_145"; exon_id "5_13961310_13961409_-"; exonnum "3"; txlen "4590";
5	ENSEMBL114_rn	exon	13961310	13961409	1.25272388196465	-	.	gene_id "ENSRNOG00000021718"; transcript_id "ENSRNOG00000021718_tx_146"; exon_id "5_13961310_13961409_-"; exonnum "3"; txlen "4071";
5	ENSEMBL114_rn	exon	13961310	13961409	1.22346149039916	-	.	gene_id "ENSRNOG00000021718"; transcript_id "ENSRNOG00000021718_tx_148"; exon_id "5_13961310_13961409_-"; exonnum "3"; txlen "4485";
5	ENSEMBL114_rn	exon	13961310	13961409	1.17817843749333	-	.	gene_id "ENSRNOG00000021718"; transcript_id "ENSRNOG00000021718_tx_149"; exon_id "5_13961310_13961409_-"; exonnum "3"; txlen "4555";
5	ENSEMBL114_rn	exon	13961310	13961409	26.4782900942684	-	.	gene_id "ENSRNOG00000021718"; transcript_id "ENSRNOG00000021718_tx_15"; exon_id "5_13961310_13961409_-"; exonnum "3"; txlen "4098";
5	ENSEMBL114_rn	exon	13961310	13961409	1.16900893083563	-	.	gene_id "ENSRNOG00000021718"; transcript_id "ENSRNOG00000021718_tx_150"; exon_id "5_13961310_13961409_-"; exonnum "3"; txlen "3999";
5	ENSEMBL114_rn	exon	13961310	13961409	25.2149841153765	-	.	gene_id "ENSRNOG00000021718"; transcript_id "ENSRNOG00000021718_tx_16"; exon_id "5_13961310_13961409_-"; exonnum "3"; txlen "4259";
5	ENSEMBL114_rn	exon	13961310	13961409	23.5241475314125	-	.	gene_id "ENSRNOG00000021718"; transcript_id "ENSRNOG00000021718_tx_18"; exon_id "5_13961310_13961409_-"; exonnum "3"; txlen "4689";
5	ENSEMBL114_rn	exon	13961310	13961409	23.5126628856597	-	.	gene_id "ENSRNOG00000021718"; transcript_id "ENSRNOG00000021718_tx_19"; exon_id "5_13961310_13961409_-"; exonnum "3"; txlen "3848";
5	ENSEMBL114_rn	exon	13961310	13961409	73.8020831700791	-	.	gene_id "ENSRNOG00000021718"; transcript_id "ENSRNOG00000021718_tx_2"; exon_id "5_13961310_13961409_-"; exonnum "3"; txlen "4388";
5	ENSEMBL114_rn	exon	13961310	13961409	22.325821400566	-	.	gene_id "ENSRNOG00000021718"; transcript_id "ENSRNOG00000021718_tx_20"; exon_id "5_13961310_13961409_-"; exonnum "3"; txlen "4537";
5	ENSEMBL114_rn	exon	13961310	13961409	22.2817992095197	-	.	gene_id "ENSRNOG00000021718"; transcript_id "ENSRNOG00000021718_tx_21"; exon_id "5_13961310_13961409_-"; exonnum "3"; txlen "4665";
5	ENSEMBL114_rn	exon	13961310	13961409	21.3445631563813	-	.	gene_id "ENSRNOG00000021718"; transcript_id "ENSRNOG00000021718_tx_23"; exon_id "5_13961310_13961409_-"; exonnum "3"; txlen "4154";
5	ENSEMBL114_rn	exon	13961310	13961409	21.0915536308822	-	.	gene_id "ENSRNOG00000021718"; transcript_id "ENSRNOG00000021718_tx_24"; exon_id "5_13961310_13961409_-"; exonnum "3"; txlen "4513";
5	ENSEMBL114_rn	exon	13961310	13961409	20.8858181211615	-	.	gene_id "ENSRNOG00000021718"; transcript_id "ENSRNOG00000021718_tx_25"; exon_id "5_13961310_13961409_-"; exonnum "3"; txlen "4480";
5	ENSEMBL114_rn	exon	13961310	13961409	20.5080310417429	-	.	gene_id "ENSRNOG00000021718"; transcript_id "ENSRNOG00000021718_tx_28"; exon_id "5_13961310_13961409_-"; exonnum "3"; txlen "3824";
5	ENSEMBL114_rn	exon	13961310	13961409	19.0524435306688	-	.	gene_id "ENSRNOG00000021718"; transcript_id "ENSRNOG00000021718_tx_30"; exon_id "5_13961310_13961409_-"; exonnum "3"; txlen "4456";
5	ENSEMBL114_rn	exon	13961310	13961409	18.6713116780271	-	.	gene_id "ENSRNOG00000021718"; transcript_id "ENSRNOG00000021718_tx_31"; exon_id "5_13961310_13961409_-"; exonnum "3"; txlen "4328";
5	ENSEMBL114_rn	exon	13961310	13961409	18.2912831137001	-	.	gene_id "ENSRNOG00000021718"; transcript_id "ENSRNOG00000021718_tx_32"; exon_id "5_13961310_13961409_-"; exonnum "3"; txlen "4050";
5	ENSEMBL114_rn	exon	13961310	13961409	16.2384784274148	-	.	gene_id "ENSRNOG00000021718"; transcript_id "ENSRNOG00000021718_tx_34"; exon_id "5_13961310_13961409_-"; exonnum "3"; txlen "4026";
5	ENSEMBL114_rn	exon	13961310	13961409	16.1690490103369	-	.	gene_id "ENSRNOG00000021718"; transcript_id "ENSRNOG00000021718_tx_35"; exon_id "5_13961310_13961409_-"; exonnum "3"; txlen "3695";
5	ENSEMBL114_rn	exon	13961310	13961409	14.5756588084867	-	.	gene_id "ENSRNOG00000021718"; transcript_id "ENSRNOG00000021718_tx_37"; exon_id "5_13961310_13961409_-"; exonnum "3"; txlen "4584";
5	ENSEMBL114_rn	exon	13961310	13961409	14.2531672315767	-	.	gene_id "ENSRNOG00000021718"; transcript_id "ENSRNOG00000021718_tx_38"; exon_id "5_13961310_13961409_-"; exonnum "3"; txlen "4304";
5	ENSEMBL114_rn	exon	13961310	13961409	64.7173969496411	-	.	gene_id "ENSRNOG00000021718"; transcript_id "ENSRNOG00000021718_tx_4"; exon_id "5_13961310_13961409_-"; exonnum "3"; txlen "4412";
5	ENSEMBL114_rn	exon	13961310	13961409	13.6156456113804	-	.	gene_id "ENSRNOG00000021718"; transcript_id "ENSRNOG00000021718_tx_40"; exon_id "5_13961310_13961409_-"; exonnum "3"; txlen "4125";
5	ENSEMBL114_rn	exon	13961310	13961409	13.2754135628909	-	.	gene_id "ENSRNOG00000021718"; transcript_id "ENSRNOG00000021718_tx_41"; exon_id "5_13961310_13961409_-"; exonnum "3"; txlen "3973";
5	ENSEMBL114_rn	exon	13961310	13961409	11.8690169559872	-	.	gene_id "ENSRNOG00000021718"; transcript_id "ENSRNOG00000021718_tx_42"; exon_id "5_13961310_13961409_-"; exonnum "3"; txlen "4536";
5	ENSEMBL114_rn	exon	13961310	13961409	11.8464984274563	-	.	gene_id "ENSRNOG00000021718"; transcript_id "ENSRNOG00000021718_tx_43"; exon_id "5_13961310_13961409_-"; exonnum "3"; txlen "4432";
5	ENSEMBL114_rn	exon	13961310	13961409	11.3225109600476	-	.	gene_id "ENSRNOG00000021718"; transcript_id "ENSRNOG00000021718_tx_45"; exon_id "5_13961310_13961409_-"; exonnum "3"; txlen "3743";
5	ENSEMBL114_rn	exon	13961310	13961409	11.1383131524928	-	.	gene_id "ENSRNOG00000021718"; transcript_id "ENSRNOG00000021718_tx_46"; exon_id "5_13961310_13961409_-"; exonnum "3"; txlen "3671";
5	ENSEMBL114_rn	exon	13961310	13961409	10.9894288348329	-	.	gene_id "ENSRNOG00000021718"; transcript_id "ENSRNOG00000021718_tx_47"; exon_id "5_13961310_13961409_-"; exonnum "3"; txlen "4101";
5	ENSEMBL114_rn	exon	13961310	13961409	10.9673773506585	-	.	gene_id "ENSRNOG00000021718"; transcript_id "ENSRNOG00000021718_tx_48"; exon_id "5_13961310_13961409_-"; exonnum "3"; txlen "4375";
5	ENSEMBL114_rn	exon	13961310	13961409	10.7438534540862	-	.	gene_id "ENSRNOG00000021718"; transcript_id "ENSRNOG00000021718_tx_49"; exon_id "5_13961310_13961409_-"; exonnum "3"; txlen "3972";
5	ENSEMBL114_rn	exon	13961310	13961409	10.6355180911497	-	.	gene_id "ENSRNOG00000021718"; transcript_id "ENSRNOG00000021718_tx_50"; exon_id "5_13961310_13961409_-"; exonnum "3"; txlen "4404";
5	ENSEMBL114_rn	exon	13961310	13961409	10.1372310007098	-	.	gene_id "ENSRNOG00000021718"; transcript_id "ENSRNOG00000021718_tx_52"; exon_id "5_13961310_13961409_-"; exonnum "3"; txlen "4512";
5	ENSEMBL114_rn	exon	13961310	13961409	9.67180990325673	-	.	gene_id "ENSRNOG00000021718"; transcript_id "ENSRNOG00000021718_tx_53"; exon_id "5_13961310_13961409_-"; exonnum "3"; txlen "3945";
5	ENSEMBL114_rn	exon	13961310	13961409	9.66915991755757	-	.	gene_id "ENSRNOG00000021718"; transcript_id "ENSRNOG00000021718_tx_54"; exon_id "5_13961310_13961409_-"; exonnum "3"; txlen "4323";
5	ENSEMBL114_rn	exon	13961310	13961409	8.66791128871921	-	.	gene_id "ENSRNOG00000021718"; transcript_id "ENSRNOG00000021718_tx_55"; exon_id "5_13961310_13961409_-"; exonnum "3"; txlen "4195";
5	ENSEMBL114_rn	exon	13961310	13961409	8.56790462188539	-	.	gene_id "ENSRNOG00000021718"; transcript_id "ENSRNOG00000021718_tx_56"; exon_id "5_13961310_13961409_-"; exonnum "3"; txlen "4384";
5	ENSEMBL114_rn	exon	13961310	13961409	8.54484728738216	-	.	gene_id "ENSRNOG00000021718"; transcript_id "ENSRNOG00000021718_tx_57"; exon_id "5_13961310_13961409_-"; exonnum "3"; txlen "4327";
5	ENSEMBL114_rn	exon	13961310	13961409	8.1162658210571	-	.	gene_id "ENSRNOG00000021718"; transcript_id "ENSRNOG00000021718_tx_58"; exon_id "5_13961310_13961409_-"; exonnum "3"; txlen "3949";
5	ENSEMBL114_rn	exon	13961310	13961409	7.92405744479169	-	.	gene_id "ENSRNOG00000021718"; transcript_id "ENSRNOG00000021718_tx_59"; exon_id "5_13961310_13961409_-"; exonnum "3"; txlen "3820";
5	ENSEMBL114_rn	exon	13961310	13961409	7.92350701067107	-	.	gene_id "ENSRNOG00000021718"; transcript_id "ENSRNOG00000021718_tx_60"; exon_id "5_13961310_13961409_-"; exonnum "3"; txlen "4428";
5	ENSEMBL114_rn	exon	13961310	13961409	7.80576792099875	-	.	gene_id "ENSRNOG00000021718"; transcript_id "ENSRNOG00000021718_tx_62"; exon_id "5_13961310_13961409_-"; exonnum "3"; txlen "3948";
5	ENSEMBL114_rn	exon	13961310	13961409	7.55089675921925	-	.	gene_id "ENSRNOG00000021718"; transcript_id "ENSRNOG00000021718_tx_63"; exon_id "5_13961310_13961409_-"; exonnum "3"; txlen "4454";
5	ENSEMBL114_rn	exon	13961310	13961409	7.20696066727808	-	.	gene_id "ENSRNOG00000021718"; transcript_id "ENSRNOG00000021718_tx_64"; exon_id "5_13961310_13961409_-"; exonnum "3"; txlen "4731";
5	ENSEMBL114_rn	exon	13961310	13961409	7.20696066727808	-	.	gene_id "ENSRNOG00000021718"; transcript_id "ENSRNOG00000021718_tx_65"; exon_id "5_13961310_13961409_-"; exonnum "3"; txlen "4579";
5	ENSEMBL114_rn	exon	13961310	13961409	7.19511620902951	-	.	gene_id "ENSRNOG00000021718"; transcript_id "ENSRNOG00000021718_tx_66"; exon_id "5_13961310_13961409_-"; exonnum "3"; txlen "4360";
5	ENSEMBL114_rn	exon	13961310	13961409	6.83135797920206	-	.	gene_id "ENSRNOG00000021718"; transcript_id "ENSRNOG00000021718_tx_68"; exon_id "5_13961310_13961409_-"; exonnum "3"; txlen "4219";
5	ENSEMBL114_rn	exon	13961310	13961409	6.82628411558509	-	.	gene_id "ENSRNOG00000021718"; transcript_id "ENSRNOG00000021718_tx_69"; exon_id "5_13961310_13961409_-"; exonnum "3"; txlen "4223";
5	ENSEMBL114_rn	exon	13961310	13961409	40.3878572119526	-	.	gene_id "ENSRNOG00000021718"; transcript_id "ENSRNOG00000021718_tx_7"; exon_id "5_13961310_13961409_-"; exonnum "3"; txlen "4179";
5	ENSEMBL114_rn	exon	13961310	13961409	6.5558761543567	-	.	gene_id "ENSRNOG00000021718"; transcript_id "ENSRNOG00000021718_tx_70"; exon_id "5_13961310_13961409_-"; exonnum "3"; txlen "4020";
5	ENSEMBL114_rn	exon	13961310	13961409	6.05356548452731	-	.	gene_id "ENSRNOG00000021718"; transcript_id "ENSRNOG00000021718_tx_72"; exon_id "5_13961310_13961409_-"; exonnum "3"; txlen "4430";
5	ENSEMBL114_rn	exon	13961310	13961409	5.79972758092113	-	.	gene_id "ENSRNOG00000021718"; transcript_id "ENSRNOG00000021718_tx_73"; exon_id "5_13961310_13961409_-"; exonnum "3"; txlen "4114";
5	ENSEMBL114_rn	exon	13961310	13961409	5.54444437871443	-	.	gene_id "ENSRNOG00000021718"; transcript_id "ENSRNOG00000021718_tx_75"; exon_id "5_13961310_13961409_-"; exonnum "3"; txlen "4301";
5	ENSEMBL114_rn	exon	13961310	13961409	5.50586140442435	-	.	gene_id "ENSRNOG00000021718"; transcript_id "ENSRNOG00000021718_tx_76"; exon_id "5_13961310_13961409_-"; exonnum "3"; txlen "3590";
5	ENSEMBL114_rn	exon	13961310	13961409	5.49659857833711	-	.	gene_id "ENSRNOG00000021718"; transcript_id "ENSRNOG00000021718_tx_77"; exon_id "5_13961310_13961409_-"; exonnum "3"; txlen "4175";
5	ENSEMBL114_rn	exon	13961310	13961409	5.35962205289963	-	.	gene_id "ENSRNOG00000021718"; transcript_id "ENSRNOG00000021718_tx_78"; exon_id "5_13961310_13961409_-"; exonnum "3"; txlen "4251";
5	ENSEMBL114_rn	exon	13961310	13961409	5.20594744833526	-	.	gene_id "ENSRNOG00000021718"; transcript_id "ENSRNOG00000021718_tx_79"; exon_id "5_13961310_13961409_-"; exonnum "3"; txlen "4303";
5	ENSEMBL114_rn	exon	13961310	13961409	39.5909288458908	-	.	gene_id "ENSRNOG00000021718"; transcript_id "ENSRNOG00000021718_tx_8"; exon_id "5_13961310_13961409_-"; exonnum "3"; txlen "4203";
5	ENSEMBL114_rn	exon	13961310	13961409	5.01235036489904	-	.	gene_id "ENSRNOG00000021718"; transcript_id "ENSRNOG00000021718_tx_80"; exon_id "5_13961310_13961409_-"; exonnum "3"; txlen "4529";
5	ENSEMBL114_rn	exon	13961310	13961409	4.51941215920653	-	.	gene_id "ENSRNOG00000021718"; transcript_id "ENSRNOG00000021718_tx_81"; exon_id "5_13961310_13961409_-"; exonnum "3"; txlen "4431";
5	ENSEMBL114_rn	exon	13961310	13961409	4.30023175692645	-	.	gene_id "ENSRNOG00000021718"; transcript_id "ENSRNOG00000021718_tx_82"; exon_id "5_13961310_13961409_-"; exonnum "3"; txlen "3868";
5	ENSEMBL114_rn	exon	13961310	13961409	3.91368054878085	-	.	gene_id "ENSRNOG00000021718"; transcript_id "ENSRNOG00000021718_tx_84"; exon_id "5_13961310_13961409_-"; exonnum "3"; txlen "4553";
5	ENSEMBL114_rn	exon	13961310	13961409	3.75693104256481	-	.	gene_id "ENSRNOG00000021718"; transcript_id "ENSRNOG00000021718_tx_86"; exon_id "5_13961310_13961409_-"; exonnum "3"; txlen "4170";
5	ENSEMBL114_rn	exon	13961310	13961409	3.74899192757879	-	.	gene_id "ENSRNOG00000021718"; transcript_id "ENSRNOG00000021718_tx_87"; exon_id "5_13961310_13961409_-"; exonnum "3"; txlen "4151";
5	ENSEMBL114_rn	exon	13961310	13961409	3.65146319268918	-	.	gene_id "ENSRNOG00000021718"; transcript_id "ENSRNOG00000021718_tx_88"; exon_id "5_13961310_13961409_-"; exonnum "3"; txlen "4320";
5	ENSEMBL114_rn	exon	13961310	13961409	3.62674404202201	-	.	gene_id "ENSRNOG00000021718"; transcript_id "ENSRNOG00000021718_tx_89"; exon_id "5_13961310_13961409_-"; exonnum "3"; txlen "3796";
5	ENSEMBL114_rn	exon	13961310	13961409	3.31889967018529	-	.	gene_id "ENSRNOG00000021718"; transcript_id "ENSRNOG00000021718_tx_90"; exon_id "5_13961310_13961409_-"; exonnum "3"; txlen "4042";
5	ENSEMBL114_rn	exon	13961310	13961409	3.259455053604	-	.	gene_id "ENSRNOG00000021718"; transcript_id "ENSRNOG00000021718_tx_91"; exon_id "5_13961310_13961409_-"; exonnum "3"; txlen "4448";
5	ENSEMBL114_rn	exon	13961310	13961409	3.23376285483477	-	.	gene_id "ENSRNOG00000021718"; transcript_id "ENSRNOG00000021718_tx_92"; exon_id "5_13961310_13961409_-"; exonnum "3"; txlen "3840";
5	ENSEMBL114_rn	exon	13961310	13961409	3.10979749081229	-	.	gene_id "ENSRNOG00000021718"; transcript_id "ENSRNOG00000021718_tx_93"; exon_id "5_13961310_13961409_-"; exonnum "3"; txlen "3864";
5	ENSEMBL114_rn	exon	13961310	13961409	2.96697229021135	-	.	gene_id "ENSRNOG00000021718"; transcript_id "ENSRNOG00000021718_tx_94"; exon_id "5_13961310_13961409_-"; exonnum "3"; txlen "4277";
5	ENSEMBL114_rn	exon	13961310	13961409	2.96353837226334	-	.	gene_id "ENSRNOG00000021718"; transcript_id "ENSRNOG00000021718_tx_95"; exon_id "5_13961310_13961409_-"; exonnum "3"; txlen "4349";
5	ENSEMBL114_rn	exon	13961310	13961409	2.94693482377382	-	.	gene_id "ENSRNOG00000021718"; transcript_id "ENSRNOG00000021718_tx_96"; exon_id "5_13961310_13961409_-"; exonnum "3"; txlen "3867";
5	ENSEMBL114_rn	exon	13961310	13961409	2.67498842547401	-	.	gene_id "ENSRNOG00000021718"; transcript_id "ENSRNOG00000021718_tx_97"; exon_id "5_13961310_13961409_-"; exonnum "3"; txlen "4279";
5	ENSEMBL114_rn	exon	13961310	13961409	2.56443648259946	-	.	gene_id "ENSRNOG00000021718"; transcript_id "ENSRNOG00000021718_tx_98"; exon_id "5_13961310_13961409_-"; exonnum "3"; txlen "4070";
5	ENSEMBL114_rn	exon	13961310	13961409	2.50524003737833	-	.	gene_id "ENSRNOG00000021718"; transcript_id "ENSRNOG00000021718_tx_99"; exon_id "5_13961310_13961409_-"; exonnum "3"; txlen "3968";
5	ensembl	exon	13963565	13963673	0	-	.	gene_id "ENSRNOG00000021718"; gene_version "7"; transcript_id "ENSRNOT00000099294"; transcript_version "2"; exon_number "2"; gene_name "Cspp1"; gene_source "ensembl"; gene_biotype "protein_coding"; transcript_name "Cspp1-203"; transcript_source "ensembl"; transcript_biotype "protein_coding"; exon_id "ENSRNOE00000750620"; exon_version "1";
5	ensembl	CDS	13963565	13963673	0	-	1	gene_id "ENSRNOG00000021718"; gene_version "7"; transcript_id "ENSRNOT00000099294"; transcript_version "2"; exon_number "2"; gene_name "Cspp1"; gene_source "ensembl"; gene_biotype "protein_coding"; transcript_name "Cspp1-203"; transcript_source "ensembl"; transcript_biotype "protein_coding"; protein_id "ENSRNOP00000081772"; protein_version "2";
5	ensembl	exon	13963565	13963673	0	-	.	gene_id "ENSRNOG00000021718"; gene_version "7"; transcript_id "ENSRNOT00000112751"; transcript_version "2"; exon_number "2"; gene_name "Cspp1"; gene_source "ensembl"; gene_biotype "protein_coding"; transcript_name "Cspp1-204"; transcript_source "ensembl"; transcript_biotype "protein_coding"; exon_id "ENSRNOE00000750620"; exon_version "1";
5	ensembl	CDS	13963565	13963673	0	-	1	gene_id "ENSRNOG00000021718"; gene_version "7"; transcript_id "ENSRNOT00000112751"; transcript_version "2"; exon_number "2"; gene_name "Cspp1"; gene_source "ensembl"; gene_biotype "protein_coding"; transcript_name "Cspp1-204"; transcript_source "ensembl"; transcript_biotype "protein_coding"; protein_id "ENSRNOP00000095654"; protein_version "2";
5	ensembl	exon	13963565	13963673	0	-	.	gene_id "ENSRNOG00000021718"; gene_version "7"; transcript_id "ENSRNOT00000008480"; transcript_version "8"; exon_number "2"; gene_name "Cspp1"; gene_source "ensembl"; gene_biotype "protein_coding"; transcript_name "Cspp1-201"; transcript_source "ensembl"; transcript_biotype "protein_coding"; exon_id "ENSRNOE00000750620"; exon_version "1"; tag "Ensembl_canonical";
5	ensembl	CDS	13963565	13963673	0	-	1	gene_id "ENSRNOG00000021718"; gene_version "7"; transcript_id "ENSRNOT00000008480"; transcript_version "8"; exon_number "2"; gene_name "Cspp1"; gene_source "ensembl"; gene_biotype "protein_coding"; transcript_name "Cspp1-201"; transcript_source "ensembl"; transcript_biotype "protein_coding"; protein_id "ENSRNOP00000008480"; protein_version "8"; tag "Ensembl_canonical";
5	ensembl	exon	13963565	13963673	0	-	.	gene_id "ENSRNOG00000021718"; gene_version "7"; transcript_id "ENSRNOT00000097155"; transcript_version "2"; exon_number "2"; gene_name "Cspp1"; gene_source "ensembl"; gene_biotype "protein_coding"; transcript_name "Cspp1-202"; transcript_source "ensembl"; transcript_biotype "protein_coding"; exon_id "ENSRNOE00000750620"; exon_version "1";
5	ensembl	CDS	13963565	13963673	0	-	1	gene_id "ENSRNOG00000021718"; gene_version "7"; transcript_id "ENSRNOT00000097155"; transcript_version "2"; exon_number "2"; gene_name "Cspp1"; gene_source "ensembl"; gene_biotype "protein_coding"; transcript_name "Cspp1-202"; transcript_source "ensembl"; transcript_biotype "protein_coding"; protein_id "ENSRNOP00000085024"; protein_version "2";
5	ENSEMBL114_rn	exon	13963565	13963673	37.9451068634212	-	.	gene_id "ENSRNOG00000021718"; transcript_id "ENSRNOG00000021718_tx_10"; exon_id "5_13963565_13963673_-"; exonnum "2"; txlen "4307";
5	ENSEMBL114_rn	exon	13963565	13963673	2.44403450638043	-	.	gene_id "ENSRNOG00000021718"; transcript_id "ENSRNOG00000021718_tx_100"; exon_id "5_13963565_13963673_-"; exonnum "2"; txlen "4275";
5	ENSEMBL114_rn	exon	13963565	13963673	2.4149246381052	-	.	gene_id "ENSRNOG00000021718"; transcript_id "ENSRNOG00000021718_tx_101"; exon_id "5_13963565_13963673_-"; exonnum "2"; txlen "4024";
5	ENSEMBL114_rn	exon	13963565	13963673	2.3785113230912	-	.	gene_id "ENSRNOG00000021718"; transcript_id "ENSRNOG00000021718_tx_102"; exon_id "5_13963565_13963673_-"; exonnum "2"; txlen "828";
5	ENSEMBL114_rn	exon	13963565	13963673	2.35799937884345	-	.	gene_id "ENSRNOG00000021718"; transcript_id "ENSRNOG00000021718_tx_103"; exon_id "5_13963565_13963673_-"; exonnum "2"; txlen "4049";
5	ENSEMBL114_rn	exon	13963565	13963673	2.35799937884345	-	.	gene_id "ENSRNOG00000021718"; transcript_id "ENSRNOG00000021718_tx_104"; exon_id "5_13963565_13963673_-"; exonnum "2"; txlen "4258";
5	ENSEMBL114_rn	exon	13963565	13963673	2.32218892936295	-	.	gene_id "ENSRNOG00000021718"; transcript_id "ENSRNOG00000021718_tx_105"; exon_id "5_13963565_13963673_-"; exonnum "2"; txlen "4707";
5	ENSEMBL114_rn	exon	13963565	13963673	2.2849439607579	-	.	gene_id "ENSRNOG00000021718"; transcript_id "ENSRNOG00000021718_tx_106"; exon_id "5_13963565_13963673_-"; exonnum "2"; txlen "4344";
5	ENSEMBL114_rn	exon	13963565	13963673	2.23484201619827	-	.	gene_id "ENSRNOG00000021718"; transcript_id "ENSRNOG00000021718_tx_107"; exon_id "5_13963565_13963673_-"; exonnum "2"; txlen "3896";
5	ENSEMBL114_rn	exon	13963565	13963673	2.23484201619827	-	.	gene_id "ENSRNOG00000021718"; transcript_id "ENSRNOG00000021718_tx_108"; exon_id "5_13963565_13963673_-"; exonnum "2"; txlen "4105";
5	ENSEMBL114_rn	exon	13963565	13963673	2.23484201619827	-	.	gene_id "ENSRNOG00000021718"; transcript_id "ENSRNOG00000021718_tx_109"; exon_id "5_13963565_13963673_-"; exonnum "2"; txlen "3815";
5	ENSEMBL114_rn	exon	13963565	13963673	2.15758326134499	-	.	gene_id "ENSRNOG00000021718"; transcript_id "ENSRNOG00000021718_tx_111"; exon_id "5_13963565_13963673_-"; exonnum "2"; txlen "4208";
5	ENSEMBL114_rn	exon	13963565	13963673	2.1541199790576	-	.	gene_id "ENSRNOG00000021718"; transcript_id "ENSRNOG00000021718_tx_112"; exon_id "5_13963565_13963673_-"; exonnum "2"; txlen "3715";
5	ENSEMBL114_rn	exon	13963565	13963673	2.08832928824194	-	.	gene_id "ENSRNOG00000021718"; transcript_id "ENSRNOG00000021718_tx_113"; exon_id "5_13963565_13963673_-"; exonnum "2"; txlen "676";
5	ENSEMBL114_rn	exon	13963565	13963673	2.06540010589405	-	.	gene_id "ENSRNOG00000021718"; transcript_id "ENSRNOG00000021718_tx_114"; exon_id "5_13963565_13963673_-"; exonnum "2"; txlen "852";
5	ENSEMBL114_rn	exon	13963565	13963673	2.00897941533247	-	.	gene_id "ENSRNOG00000021718"; transcript_id "ENSRNOG00000021718_tx_115"; exon_id "5_13963565_13963673_-"; exonnum "2"; txlen "3961";
5	ENSEMBL114_rn	exon	13963565	13963673	1.96516707092181	-	.	gene_id "ENSRNOG00000021718"; transcript_id "ENSRNOG00000021718_tx_116"; exon_id "5_13963565_13963673_-"; exonnum "2"; txlen "700";
5	ENSEMBL114_rn	exon	13963565	13963673	1.94310133380313	-	.	gene_id "ENSRNOG00000021718"; transcript_id "ENSRNOG00000021718_tx_117"; exon_id "5_13963565_13963673_-"; exonnum "2"; txlen "4222";
5	ENSEMBL114_rn	exon	13963565	13963673	1.84250659815711	-	.	gene_id "ENSRNOG00000021718"; transcript_id "ENSRNOG00000021718_tx_118"; exon_id "5_13963565_13963673_-"; exonnum "2"; txlen "4715";
5	ENSEMBL114_rn	exon	13963565	13963673	1.84250659815711	-	.	gene_id "ENSRNOG00000021718"; transcript_id "ENSRNOG00000021718_tx_119"; exon_id "5_13963565_13963673_-"; exonnum "2"; txlen "4563";
5	ENSEMBL114_rn	exon	13963565	13963673	28.6544147475167	-	.	gene_id "ENSRNOG00000021718"; transcript_id "ENSRNOG00000021718_tx_12"; exon_id "5_13963565_13963673_-"; exonnum "2"; txlen "4235";
5	ENSEMBL114_rn	exon	13963565	13963673	1.83372054754311	-	.	gene_id "ENSRNOG00000021718"; transcript_id "ENSRNOG00000021718_tx_120"; exon_id "5_13963565_13963673_-"; exonnum "2"; txlen "3989";
5	ENSEMBL114_rn	exon	13963565	13963673	1.79298248507053	-	.	gene_id "ENSRNOG00000021718"; transcript_id "ENSRNOG00000021718_tx_121"; exon_id "5_13963565_13963673_-"; exonnum "2"; txlen "4391";
5	ENSEMBL114_rn	exon	13963565	13963673	1.79298248507053	-	.	gene_id "ENSRNOG00000021718"; transcript_id "ENSRNOG00000021718_tx_122"; exon_id "5_13963565_13963673_-"; exonnum "2"; txlen "4238";
5	ENSEMBL114_rn	exon	13963565	13963673	1.78438153035719	-	.	gene_id "ENSRNOG00000021718"; transcript_id "ENSRNOG00000021718_tx_123"; exon_id "5_13963565_13963673_-"; exonnum "2"; txlen "3759";
5	ENSEMBL114_rn	exon	13963565	13963673	1.67346638738436	-	.	gene_id "ENSRNOG00000021718"; transcript_id "ENSRNOG00000021718_tx_124"; exon_id "5_13963565_13963673_-"; exonnum "2"; txlen "4065";
5	ENSEMBL114_rn	exon	13963565	13963673	1.67346638738436	-	.	gene_id "ENSRNOG00000021718"; transcript_id "ENSRNOG00000021718_tx_125"; exon_id "5_13963565_13963673_-"; exonnum "2"; txlen "3912";
5	ENSEMBL114_rn	exon	13963565	13963673	1.67346638738436	-	.	gene_id "ENSRNOG00000021718"; transcript_id "ENSRNOG00000021718_tx_126"; exon_id "5_13963565_13963673_-"; exonnum "2"; txlen "4274";
5	ENSEMBL114_rn	exon	13963565	13963673	1.67346638738436	-	.	gene_id "ENSRNOG00000021718"; transcript_id "ENSRNOG00000021718_tx_127"; exon_id "5_13963565_13963673_-"; exonnum "2"; txlen "3984";
5	ENSEMBL114_rn	exon	13963565	13963673	1.67346638738436	-	.	gene_id "ENSRNOG00000021718"; transcript_id "ENSRNOG00000021718_tx_128"; exon_id "5_13963565_13963673_-"; exonnum "2"; txlen "4121";
5	ENSEMBL114_rn	exon	13963565	13963673	1.67346638738436	-	.	gene_id "ENSRNOG00000021718"; transcript_id "ENSRNOG00000021718_tx_129"; exon_id "5_13963565_13963673_-"; exonnum "2"; txlen "3831";
5	ENSEMBL114_rn	exon	13963565	13963673	1.67346638738436	-	.	gene_id "ENSRNOG00000021718"; transcript_id "ENSRNOG00000021718_tx_130"; exon_id "5_13963565_13963673_-"; exonnum "2"; txlen "4193";
5	ENSEMBL114_rn	exon	13963565	13963673	1.67346638738436	-	.	gene_id "ENSRNOG00000021718"; transcript_id "ENSRNOG00000021718_tx_131"; exon_id "5_13963565_13963673_-"; exonnum "2"; txlen "4040";
5	ENSEMBL114_rn	exon	13963565	13963673	1.63129032863355	-	.	gene_id "ENSRNOG00000021718"; transcript_id "ENSRNOG00000021718_tx_133"; exon_id "5_13963565_13963673_-"; exonnum "2"; txlen "4066";
5	ENSEMBL114_rn	exon	13963565	13963673	1.6198996278443	-	.	gene_id "ENSRNOG00000021718"; transcript_id "ENSRNOG00000021718_tx_134"; exon_id "5_13963565_13963673_-"; exonnum "2"; txlen "3711";
5	ENSEMBL114_rn	exon	13963565	13963673	1.61347331986561	-	.	gene_id "ENSRNOG00000021718"; transcript_id "ENSRNOG00000021718_tx_135"; exon_id "5_13963565_13963673_-"; exonnum "2"; txlen "4055";
5	ENSEMBL114_rn	exon	13963565	13963673	1.48257585707309	-	.	gene_id "ENSRNOG00000021718"; transcript_id "ENSRNOG00000021718_tx_137"; exon_id "5_13963565_13963673_-"; exonnum "2"; txlen "3965";
5	ENSEMBL114_rn	exon	13963565	13963673	1.48244494956151	-	.	gene_id "ENSRNOG00000021718"; transcript_id "ENSRNOG00000021718_tx_138"; exon_id "5_13963565_13963673_-"; exonnum "2"; txlen "4224";
5	ENSEMBL114_rn	exon	13963565	13963673	1.36147153196643	-	.	gene_id "ENSRNOG00000021718"; transcript_id "ENSRNOG00000021718_tx_140"; exon_id "5_13963565_13963673_-"; exonnum "2"; txlen "4376";
5	ENSEMBL114_rn	exon	13963565	13963673	1.34696501066039	-	.	gene_id "ENSRNOG00000021718"; transcript_id "ENSRNOG00000021718_tx_141"; exon_id "5_13963565_13963673_-"; exonnum "2"; txlen "4367";
5	ENSEMBL114_rn	exon	13963565	13963673	1.34696501066039	-	.	gene_id "ENSRNOG00000021718"; transcript_id "ENSRNOG00000021718_tx_142"; exon_id "5_13963565_13963673_-"; exonnum "2"; txlen "4214";
5	ENSEMBL114_rn	exon	13963565	13963673	1.30301650943656	-	.	gene_id "ENSRNOG00000021718"; transcript_id "ENSRNOG00000021718_tx_143"; exon_id "5_13963565_13963673_-"; exonnum "2"; txlen "3846";
5	ENSEMBL114_rn	exon	13963565	13963673	1.28904224560829	-	.	gene_id "ENSRNOG00000021718"; transcript_id "ENSRNOG00000021718_tx_144"; exon_id "5_13963565_13963673_-"; exonnum "2"; txlen "4196";
5	ENSEMBL114_rn	exon	13963565	13963673	1.25289762959881	-	.	gene_id "ENSRNOG00000021718"; transcript_id "ENSRNOG00000021718_tx_145"; exon_id "5_13963565_13963673_-"; exonnum "2"; txlen "4590";
5	ENSEMBL114_rn	exon	13963565	13963673	1.25272388196465	-	.	gene_id "ENSRNOG00000021718"; transcript_id "ENSRNOG00000021718_tx_146"; exon_id "5_13963565_13963673_-"; exonnum "2"; txlen "4071";
5	ENSEMBL114_rn	exon	13963565	13963673	1.22346149039916	-	.	gene_id "ENSRNOG00000021718"; transcript_id "ENSRNOG00000021718_tx_148"; exon_id "5_13963565_13963673_-"; exonnum "2"; txlen "4485";
5	ENSEMBL114_rn	exon	13963565	13963673	1.17817843749333	-	.	gene_id "ENSRNOG00000021718"; transcript_id "ENSRNOG00000021718_tx_149"; exon_id "5_13963565_13963673_-"; exonnum "2"; txlen "4555";
5	ENSEMBL114_rn	exon	13963565	13963673	26.4782900942684	-	.	gene_id "ENSRNOG00000021718"; transcript_id "ENSRNOG00000021718_tx_15"; exon_id "5_13963565_13963673_-"; exonnum "2"; txlen "4098";
5	ENSEMBL114_rn	exon	13963565	13963673	1.16900893083563	-	.	gene_id "ENSRNOG00000021718"; transcript_id "ENSRNOG00000021718_tx_150"; exon_id "5_13963565_13963673_-"; exonnum "2"; txlen "3999";
5	ENSEMBL114_rn	exon	13963565	13963673	25.2149841153765	-	.	gene_id "ENSRNOG00000021718"; transcript_id "ENSRNOG00000021718_tx_16"; exon_id "5_13963565_13963673_-"; exonnum "2"; txlen "4259";
5	ENSEMBL114_rn	exon	13963565	13963673	23.5241475314125	-	.	gene_id "ENSRNOG00000021718"; transcript_id "ENSRNOG00000021718_tx_18"; exon_id "5_13963565_13963673_-"; exonnum "2"; txlen "4689";
5	ENSEMBL114_rn	exon	13963565	13963673	23.5126628856597	-	.	gene_id "ENSRNOG00000021718"; transcript_id "ENSRNOG00000021718_tx_19"; exon_id "5_13963565_13963673_-"; exonnum "2"; txlen "3848";
5	ENSEMBL114_rn	exon	13963565	13963673	73.8020831700791	-	.	gene_id "ENSRNOG00000021718"; transcript_id "ENSRNOG00000021718_tx_2"; exon_id "5_13963565_13963673_-"; exonnum "2"; txlen "4388";
5	ENSEMBL114_rn	exon	13963565	13963673	22.325821400566	-	.	gene_id "ENSRNOG00000021718"; transcript_id "ENSRNOG00000021718_tx_20"; exon_id "5_13963565_13963673_-"; exonnum "2"; txlen "4537";
5	ENSEMBL114_rn	exon	13963565	13963673	22.2817992095197	-	.	gene_id "ENSRNOG00000021718"; transcript_id "ENSRNOG00000021718_tx_21"; exon_id "5_13963565_13963673_-"; exonnum "2"; txlen "4665";
5	ENSEMBL114_rn	exon	13963565	13963673	21.3445631563813	-	.	gene_id "ENSRNOG00000021718"; transcript_id "ENSRNOG00000021718_tx_23"; exon_id "5_13963565_13963673_-"; exonnum "2"; txlen "4154";
5	ENSEMBL114_rn	exon	13963565	13963673	21.0915536308822	-	.	gene_id "ENSRNOG00000021718"; transcript_id "ENSRNOG00000021718_tx_24"; exon_id "5_13963565_13963673_-"; exonnum "2"; txlen "4513";
5	ENSEMBL114_rn	exon	13963565	13963673	20.8858181211615	-	.	gene_id "ENSRNOG00000021718"; transcript_id "ENSRNOG00000021718_tx_25"; exon_id "5_13963565_13963673_-"; exonnum "2"; txlen "4480";
5	ENSEMBL114_rn	exon	13963565	13963673	20.5080310417429	-	.	gene_id "ENSRNOG00000021718"; transcript_id "ENSRNOG00000021718_tx_28"; exon_id "5_13963565_13963673_-"; exonnum "2"; txlen "3824";
5	ENSEMBL114_rn	exon	13963565	13963673	19.0524435306688	-	.	gene_id "ENSRNOG00000021718"; transcript_id "ENSRNOG00000021718_tx_30"; exon_id "5_13963565_13963673_-"; exonnum "2"; txlen "4456";
5	ENSEMBL114_rn	exon	13963565	13963673	18.6713116780271	-	.	gene_id "ENSRNOG00000021718"; transcript_id "ENSRNOG00000021718_tx_31"; exon_id "5_13963565_13963673_-"; exonnum "2"; txlen "4328";
5	ENSEMBL114_rn	exon	13963565	13963673	18.2912831137001	-	.	gene_id "ENSRNOG00000021718"; transcript_id "ENSRNOG00000021718_tx_32"; exon_id "5_13963565_13963673_-"; exonnum "2"; txlen "4050";
5	ENSEMBL114_rn	exon	13963565	13963673	16.2384784274148	-	.	gene_id "ENSRNOG00000021718"; transcript_id "ENSRNOG00000021718_tx_34"; exon_id "5_13963565_13963673_-"; exonnum "2"; txlen "4026";
5	ENSEMBL114_rn	exon	13963565	13963673	16.1690490103369	-	.	gene_id "ENSRNOG00000021718"; transcript_id "ENSRNOG00000021718_tx_35"; exon_id "5_13963565_13963673_-"; exonnum "2"; txlen "3695";
5	ENSEMBL114_rn	exon	13963565	13963673	14.5756588084867	-	.	gene_id "ENSRNOG00000021718"; transcript_id "ENSRNOG00000021718_tx_37"; exon_id "5_13963565_13963673_-"; exonnum "2"; txlen "4584";
5	ENSEMBL114_rn	exon	13963565	13963673	14.2531672315767	-	.	gene_id "ENSRNOG00000021718"; transcript_id "ENSRNOG00000021718_tx_38"; exon_id "5_13963565_13963673_-"; exonnum "2"; txlen "4304";
5	ENSEMBL114_rn	exon	13963565	13963673	64.7173969496411	-	.	gene_id "ENSRNOG00000021718"; transcript_id "ENSRNOG00000021718_tx_4"; exon_id "5_13963565_13963673_-"; exonnum "2"; txlen "4412";
5	ENSEMBL114_rn	exon	13963565	13963673	13.6156456113804	-	.	gene_id "ENSRNOG00000021718"; transcript_id "ENSRNOG00000021718_tx_40"; exon_id "5_13963565_13963673_-"; exonnum "2"; txlen "4125";
5	ENSEMBL114_rn	exon	13963565	13963673	13.2754135628909	-	.	gene_id "ENSRNOG00000021718"; transcript_id "ENSRNOG00000021718_tx_41"; exon_id "5_13963565_13963673_-"; exonnum "2"; txlen "3973";
5	ENSEMBL114_rn	exon	13963565	13963673	11.8690169559872	-	.	gene_id "ENSRNOG00000021718"; transcript_id "ENSRNOG00000021718_tx_42"; exon_id "5_13963565_13963673_-"; exonnum "2"; txlen "4536";
5	ENSEMBL114_rn	exon	13963565	13963673	11.8464984274563	-	.	gene_id "ENSRNOG00000021718"; transcript_id "ENSRNOG00000021718_tx_43"; exon_id "5_13963565_13963673_-"; exonnum "2"; txlen "4432";
5	ENSEMBL114_rn	exon	13963565	13963673	11.3225109600476	-	.	gene_id "ENSRNOG00000021718"; transcript_id "ENSRNOG00000021718_tx_45"; exon_id "5_13963565_13963673_-"; exonnum "2"; txlen "3743";
5	ENSEMBL114_rn	exon	13963565	13963673	11.1383131524928	-	.	gene_id "ENSRNOG00000021718"; transcript_id "ENSRNOG00000021718_tx_46"; exon_id "5_13963565_13963673_-"; exonnum "2"; txlen "3671";
5	ENSEMBL114_rn	exon	13963565	13963673	10.9894288348329	-	.	gene_id "ENSRNOG00000021718"; transcript_id "ENSRNOG00000021718_tx_47"; exon_id "5_13963565_13963673_-"; exonnum "2"; txlen "4101";
5	ENSEMBL114_rn	exon	13963565	13963673	10.9673773506585	-	.	gene_id "ENSRNOG00000021718"; transcript_id "ENSRNOG00000021718_tx_48"; exon_id "5_13963565_13963673_-"; exonnum "2"; txlen "4375";
5	ENSEMBL114_rn	exon	13963565	13963673	10.7438534540862	-	.	gene_id "ENSRNOG00000021718"; transcript_id "ENSRNOG00000021718_tx_49"; exon_id "5_13963565_13963673_-"; exonnum "2"; txlen "3972";
5	ENSEMBL114_rn	exon	13963565	13963673	10.6355180911497	-	.	gene_id "ENSRNOG00000021718"; transcript_id "ENSRNOG00000021718_tx_50"; exon_id "5_13963565_13963673_-"; exonnum "2"; txlen "4404";
5	ENSEMBL114_rn	exon	13963565	13963673	10.1372310007098	-	.	gene_id "ENSRNOG00000021718"; transcript_id "ENSRNOG00000021718_tx_52"; exon_id "5_13963565_13963673_-"; exonnum "2"; txlen "4512";
5	ENSEMBL114_rn	exon	13963565	13963673	9.67180990325673	-	.	gene_id "ENSRNOG00000021718"; transcript_id "ENSRNOG00000021718_tx_53"; exon_id "5_13963565_13963673_-"; exonnum "2"; txlen "3945";
5	ENSEMBL114_rn	exon	13963565	13963673	9.66915991755757	-	.	gene_id "ENSRNOG00000021718"; transcript_id "ENSRNOG00000021718_tx_54"; exon_id "5_13963565_13963673_-"; exonnum "2"; txlen "4323";
5	ENSEMBL114_rn	exon	13963565	13963673	8.66791128871921	-	.	gene_id "ENSRNOG00000021718"; transcript_id "ENSRNOG00000021718_tx_55"; exon_id "5_13963565_13963673_-"; exonnum "2"; txlen "4195";
5	ENSEMBL114_rn	exon	13963565	13963673	8.56790462188539	-	.	gene_id "ENSRNOG00000021718"; transcript_id "ENSRNOG00000021718_tx_56"; exon_id "5_13963565_13963673_-"; exonnum "2"; txlen "4384";
5	ENSEMBL114_rn	exon	13963565	13963673	8.54484728738216	-	.	gene_id "ENSRNOG00000021718"; transcript_id "ENSRNOG00000021718_tx_57"; exon_id "5_13963565_13963673_-"; exonnum "2"; txlen "4327";
5	ENSEMBL114_rn	exon	13963565	13963673	8.1162658210571	-	.	gene_id "ENSRNOG00000021718"; transcript_id "ENSRNOG00000021718_tx_58"; exon_id "5_13963565_13963673_-"; exonnum "2"; txlen "3949";
5	ENSEMBL114_rn	exon	13963565	13963673	7.92405744479169	-	.	gene_id "ENSRNOG00000021718"; transcript_id "ENSRNOG00000021718_tx_59"; exon_id "5_13963565_13963673_-"; exonnum "2"; txlen "3820";
5	ENSEMBL114_rn	exon	13963565	13963673	7.92350701067107	-	.	gene_id "ENSRNOG00000021718"; transcript_id "ENSRNOG00000021718_tx_60"; exon_id "5_13963565_13963673_-"; exonnum "2"; txlen "4428";
5	ENSEMBL114_rn	exon	13963565	13963673	7.80576792099875	-	.	gene_id "ENSRNOG00000021718"; transcript_id "ENSRNOG00000021718_tx_62"; exon_id "5_13963565_13963673_-"; exonnum "2"; txlen "3948";
5	ENSEMBL114_rn	exon	13963565	13963673	7.55089675921925	-	.	gene_id "ENSRNOG00000021718"; transcript_id "ENSRNOG00000021718_tx_63"; exon_id "5_13963565_13963673_-"; exonnum "2"; txlen "4454";
5	ENSEMBL114_rn	exon	13963565	13963673	7.20696066727808	-	.	gene_id "ENSRNOG00000021718"; transcript_id "ENSRNOG00000021718_tx_64"; exon_id "5_13963565_13963673_-"; exonnum "2"; txlen "4731";
5	ENSEMBL114_rn	exon	13963565	13963673	7.20696066727808	-	.	gene_id "ENSRNOG00000021718"; transcript_id "ENSRNOG00000021718_tx_65"; exon_id "5_13963565_13963673_-"; exonnum "2"; txlen "4579";
5	ENSEMBL114_rn	exon	13963565	13963673	7.19511620902951	-	.	gene_id "ENSRNOG00000021718"; transcript_id "ENSRNOG00000021718_tx_66"; exon_id "5_13963565_13963673_-"; exonnum "2"; txlen "4360";
5	ENSEMBL114_rn	exon	13963565	13963673	6.83135797920206	-	.	gene_id "ENSRNOG00000021718"; transcript_id "ENSRNOG00000021718_tx_68"; exon_id "5_13963565_13963673_-"; exonnum "2"; txlen "4219";
5	ENSEMBL114_rn	exon	13963565	13963673	6.82628411558509	-	.	gene_id "ENSRNOG00000021718"; transcript_id "ENSRNOG00000021718_tx_69"; exon_id "5_13963565_13963673_-"; exonnum "2"; txlen "4223";
5	ENSEMBL114_rn	exon	13963565	13963673	40.3878572119526	-	.	gene_id "ENSRNOG00000021718"; transcript_id "ENSRNOG00000021718_tx_7"; exon_id "5_13963565_13963673_-"; exonnum "2"; txlen "4179";
5	ENSEMBL114_rn	exon	13963565	13963673	6.5558761543567	-	.	gene_id "ENSRNOG00000021718"; transcript_id "ENSRNOG00000021718_tx_70"; exon_id "5_13963565_13963673_-"; exonnum "2"; txlen "4020";
5	ENSEMBL114_rn	exon	13963565	13963673	6.05356548452731	-	.	gene_id "ENSRNOG00000021718"; transcript_id "ENSRNOG00000021718_tx_72"; exon_id "5_13963565_13963673_-"; exonnum "2"; txlen "4430";
5	ENSEMBL114_rn	exon	13963565	13963673	5.79972758092113	-	.	gene_id "ENSRNOG00000021718"; transcript_id "ENSRNOG00000021718_tx_73"; exon_id "5_13963565_13963673_-"; exonnum "2"; txlen "4114";
5	ENSEMBL114_rn	exon	13963565	13963673	5.54444437871443	-	.	gene_id "ENSRNOG00000021718"; transcript_id "ENSRNOG00000021718_tx_75"; exon_id "5_13963565_13963673_-"; exonnum "2"; txlen "4301";
5	ENSEMBL114_rn	exon	13963565	13963673	5.50586140442435	-	.	gene_id "ENSRNOG00000021718"; transcript_id "ENSRNOG00000021718_tx_76"; exon_id "5_13963565_13963673_-"; exonnum "2"; txlen "3590";
5	ENSEMBL114_rn	exon	13963565	13963673	5.49659857833711	-	.	gene_id "ENSRNOG00000021718"; transcript_id "ENSRNOG00000021718_tx_77"; exon_id "5_13963565_13963673_-"; exonnum "2"; txlen "4175";
5	ENSEMBL114_rn	exon	13963565	13963673	5.35962205289963	-	.	gene_id "ENSRNOG00000021718"; transcript_id "ENSRNOG00000021718_tx_78"; exon_id "5_13963565_13963673_-"; exonnum "2"; txlen "4251";
5	ENSEMBL114_rn	exon	13963565	13963673	5.20594744833526	-	.	gene_id "ENSRNOG00000021718"; transcript_id "ENSRNOG00000021718_tx_79"; exon_id "5_13963565_13963673_-"; exonnum "2"; txlen "4303";
5	ENSEMBL114_rn	exon	13963565	13963673	39.5909288458908	-	.	gene_id "ENSRNOG00000021718"; transcript_id "ENSRNOG00000021718_tx_8"; exon_id "5_13963565_13963673_-"; exonnum "2"; txlen "4203";
5	ENSEMBL114_rn	exon	13963565	13963673	5.01235036489904	-	.	gene_id "ENSRNOG00000021718"; transcript_id "ENSRNOG00000021718_tx_80"; exon_id "5_13963565_13963673_-"; exonnum "2"; txlen "4529";
5	ENSEMBL114_rn	exon	13963565	13963673	4.51941215920653	-	.	gene_id "ENSRNOG00000021718"; transcript_id "ENSRNOG00000021718_tx_81"; exon_id "5_13963565_13963673_-"; exonnum "2"; txlen "4431";
5	ENSEMBL114_rn	exon	13963565	13963673	4.30023175692645	-	.	gene_id "ENSRNOG00000021718"; transcript_id "ENSRNOG00000021718_tx_82"; exon_id "5_13963565_13963673_-"; exonnum "2"; txlen "3868";
5	ENSEMBL114_rn	exon	13963565	13963673	3.91368054878085	-	.	gene_id "ENSRNOG00000021718"; transcript_id "ENSRNOG00000021718_tx_84"; exon_id "5_13963565_13963673_-"; exonnum "2"; txlen "4553";
5	ENSEMBL114_rn	exon	13963565	13963673	3.75693104256481	-	.	gene_id "ENSRNOG00000021718"; transcript_id "ENSRNOG00000021718_tx_86"; exon_id "5_13963565_13963673_-"; exonnum "2"; txlen "4170";
5	ENSEMBL114_rn	exon	13963565	13963673	3.74899192757879	-	.	gene_id "ENSRNOG00000021718"; transcript_id "ENSRNOG00000021718_tx_87"; exon_id "5_13963565_13963673_-"; exonnum "2"; txlen "4151";
5	ENSEMBL114_rn	exon	13963565	13963673	3.65146319268918	-	.	gene_id "ENSRNOG00000021718"; transcript_id "ENSRNOG00000021718_tx_88"; exon_id "5_13963565_13963673_-"; exonnum "2"; txlen "4320";
5	ENSEMBL114_rn	exon	13963565	13963673	3.62674404202201	-	.	gene_id "ENSRNOG00000021718"; transcript_id "ENSRNOG00000021718_tx_89"; exon_id "5_13963565_13963673_-"; exonnum "2"; txlen "3796";
5	ENSEMBL114_rn	exon	13963565	13963673	3.31889967018529	-	.	gene_id "ENSRNOG00000021718"; transcript_id "ENSRNOG00000021718_tx_90"; exon_id "5_13963565_13963673_-"; exonnum "2"; txlen "4042";
5	ENSEMBL114_rn	exon	13963565	13963673	3.259455053604	-	.	gene_id "ENSRNOG00000021718"; transcript_id "ENSRNOG00000021718_tx_91"; exon_id "5_13963565_13963673_-"; exonnum "2"; txlen "4448";
5	ENSEMBL114_rn	exon	13963565	13963673	3.23376285483477	-	.	gene_id "ENSRNOG00000021718"; transcript_id "ENSRNOG00000021718_tx_92"; exon_id "5_13963565_13963673_-"; exonnum "2"; txlen "3840";
5	ENSEMBL114_rn	exon	13963565	13963673	3.10979749081229	-	.	gene_id "ENSRNOG00000021718"; transcript_id "ENSRNOG00000021718_tx_93"; exon_id "5_13963565_13963673_-"; exonnum "2"; txlen "3864";
5	ENSEMBL114_rn	exon	13963565	13963673	2.96697229021135	-	.	gene_id "ENSRNOG00000021718"; transcript_id "ENSRNOG00000021718_tx_94"; exon_id "5_13963565_13963673_-"; exonnum "2"; txlen "4277";
5	ENSEMBL114_rn	exon	13963565	13963673	2.96353837226334	-	.	gene_id "ENSRNOG00000021718"; transcript_id "ENSRNOG00000021718_tx_95"; exon_id "5_13963565_13963673_-"; exonnum "2"; txlen "4349";
5	ENSEMBL114_rn	exon	13963565	13963673	2.94693482377382	-	.	gene_id "ENSRNOG00000021718"; transcript_id "ENSRNOG00000021718_tx_96"; exon_id "5_13963565_13963673_-"; exonnum "2"; txlen "3867";
5	ENSEMBL114_rn	exon	13963565	13963673	2.67498842547401	-	.	gene_id "ENSRNOG00000021718"; transcript_id "ENSRNOG00000021718_tx_97"; exon_id "5_13963565_13963673_-"; exonnum "2"; txlen "4279";
5	ENSEMBL114_rn	exon	13963565	13963673	2.56443648259946	-	.	gene_id "ENSRNOG00000021718"; transcript_id "ENSRNOG00000021718_tx_98"; exon_id "5_13963565_13963673_-"; exonnum "2"; txlen "4070";
5	ENSEMBL114_rn	exon	13963565	13963673	2.50524003737833	-	.	gene_id "ENSRNOG00000021718"; transcript_id "ENSRNOG00000021718_tx_99"; exon_id "5_13963565_13963673_-"; exonnum "2"; txlen "3968";
5	sraer114_ss	exon	13973093	13973187	37.9451068634212	-	.	gene_id "ENSRNOG00000021718"; transcript_id "ENSRNOG00000021718_tx_10"; exon_id "5_13973093_13973187_-"; exonnum "1"; txlen "4307";
5	sraer114_ss	exon	13973093	13973187	2.4149246381052	-	.	gene_id "ENSRNOG00000021718"; transcript_id "ENSRNOG00000021718_tx_101"; exon_id "5_13973093_13973187_-"; exonnum "1"; txlen "4024";
5	sraer114_ss	exon	13973093	13973187	2.35799937884345	-	.	gene_id "ENSRNOG00000021718"; transcript_id "ENSRNOG00000021718_tx_103"; exon_id "5_13973093_13973187_-"; exonnum "1"; txlen "4049";
5	sraer114_ss	exon	13973093	13973187	2.35799937884345	-	.	gene_id "ENSRNOG00000021718"; transcript_id "ENSRNOG00000021718_tx_104"; exon_id "5_13973093_13973187_-"; exonnum "1"; txlen "4258";
5	sraer114_ss	exon	13973093	13973187	2.23484201619827	-	.	gene_id "ENSRNOG00000021718"; transcript_id "ENSRNOG00000021718_tx_107"; exon_id "5_13973093_13973187_-"; exonnum "1"; txlen "3896";
5	sraer114_ss	exon	13973093	13973187	2.23484201619827	-	.	gene_id "ENSRNOG00000021718"; transcript_id "ENSRNOG00000021718_tx_108"; exon_id "5_13973093_13973187_-"; exonnum "1"; txlen "4105";
5	sraer114_ss	exon	13973093	13973187	2.23484201619827	-	.	gene_id "ENSRNOG00000021718"; transcript_id "ENSRNOG00000021718_tx_109"; exon_id "5_13973093_13973187_-"; exonnum "1"; txlen "3815";
5	sraer114_ss	exon	13973093	13973187	2.15758326134499	-	.	gene_id "ENSRNOG00000021718"; transcript_id "ENSRNOG00000021718_tx_111"; exon_id "5_13973093_13973187_-"; exonnum "1"; txlen "4208";
5	sraer114_ss	exon	13973093	13973187	2.1541199790576	-	.	gene_id "ENSRNOG00000021718"; transcript_id "ENSRNOG00000021718_tx_112"; exon_id "5_13973093_13973187_-"; exonnum "1"; txlen "3715";
5	sraer114_ss	exon	13973093	13973187	2.08832928824194	-	.	gene_id "ENSRNOG00000021718"; transcript_id "ENSRNOG00000021718_tx_113"; exon_id "5_13973093_13973187_-"; exonnum "1"; txlen "676";
5	sraer114_ss	exon	13973093	13973187	1.96516707092181	-	.	gene_id "ENSRNOG00000021718"; transcript_id "ENSRNOG00000021718_tx_116"; exon_id "5_13973093_13973187_-"; exonnum "1"; txlen "700";
5	sraer114_ss	exon	13973093	13973187	1.84250659815711	-	.	gene_id "ENSRNOG00000021718"; transcript_id "ENSRNOG00000021718_tx_119"; exon_id "5_13973093_13973187_-"; exonnum "1"; txlen "4563";
5	sraer114_ss	exon	13973093	13973187	28.6544147475167	-	.	gene_id "ENSRNOG00000021718"; transcript_id "ENSRNOG00000021718_tx_12"; exon_id "5_13973093_13973187_-"; exonnum "1"; txlen "4235";
5	sraer114_ss	exon	13973093	13973187	1.61347331986561	-	.	gene_id "ENSRNOG00000021718"; transcript_id "ENSRNOG00000021718_tx_135"; exon_id "5_13973093_13973187_-"; exonnum "1"; txlen "4055";
5	sraer114_ss	exon	13973093	13973187	1.30301650943656	-	.	gene_id "ENSRNOG00000021718"; transcript_id "ENSRNOG00000021718_tx_143"; exon_id "5_13973093_13973187_-"; exonnum "1"; txlen "3846";
5	sraer114_ss	exon	13973093	13973187	1.28904224560829	-	.	gene_id "ENSRNOG00000021718"; transcript_id "ENSRNOG00000021718_tx_144"; exon_id "5_13973093_13973187_-"; exonnum "1"; txlen "4196";
5	sraer114_ss	exon	13973093	13973187	1.17817843749333	-	.	gene_id "ENSRNOG00000021718"; transcript_id "ENSRNOG00000021718_tx_149"; exon_id "5_13973093_13973187_-"; exonnum "1"; txlen "4555";
5	sraer114_ss	exon	13973093	13973187	26.4782900942684	-	.	gene_id "ENSRNOG00000021718"; transcript_id "ENSRNOG00000021718_tx_15"; exon_id "5_13973093_13973187_-"; exonnum "1"; txlen "4098";
5	sraer114_ss	exon	13973093	13973187	1.16900893083563	-	.	gene_id "ENSRNOG00000021718"; transcript_id "ENSRNOG00000021718_tx_150"; exon_id "5_13973093_13973187_-"; exonnum "1"; txlen "3999";
5	sraer114_ss	exon	13973093	13973187	25.2149841153765	-	.	gene_id "ENSRNOG00000021718"; transcript_id "ENSRNOG00000021718_tx_16"; exon_id "5_13973093_13973187_-"; exonnum "1"; txlen "4259";
5	sraer114_ss	exon	13973093	13973187	23.5126628856597	-	.	gene_id "ENSRNOG00000021718"; transcript_id "ENSRNOG00000021718_tx_19"; exon_id "5_13973093_13973187_-"; exonnum "1"; txlen "3848";
5	sraer114_ss	exon	13973093	13973187	73.8020831700791	-	.	gene_id "ENSRNOG00000021718"; transcript_id "ENSRNOG00000021718_tx_2"; exon_id "5_13973093_13973187_-"; exonnum "1"; txlen "4388";
5	sraer114_ss	exon	13973093	13973187	22.325821400566	-	.	gene_id "ENSRNOG00000021718"; transcript_id "ENSRNOG00000021718_tx_20"; exon_id "5_13973093_13973187_-"; exonnum "1"; txlen "4537";
5	sraer114_ss	exon	13973093	13973187	21.3445631563813	-	.	gene_id "ENSRNOG00000021718"; transcript_id "ENSRNOG00000021718_tx_23"; exon_id "5_13973093_13973187_-"; exonnum "1"; txlen "4154";
5	sraer114_ss	exon	13973093	13973187	21.0915536308822	-	.	gene_id "ENSRNOG00000021718"; transcript_id "ENSRNOG00000021718_tx_24"; exon_id "5_13973093_13973187_-"; exonnum "1"; txlen "4513";
5	sraer114_ss	exon	13973093	13973187	20.5080310417429	-	.	gene_id "ENSRNOG00000021718"; transcript_id "ENSRNOG00000021718_tx_28"; exon_id "5_13973093_13973187_-"; exonnum "1"; txlen "3824";
5	sraer114_ss	exon	13973093	13973187	18.6713116780271	-	.	gene_id "ENSRNOG00000021718"; transcript_id "ENSRNOG00000021718_tx_31"; exon_id "5_13973093_13973187_-"; exonnum "1"; txlen "4328";
5	sraer114_ss	exon	13973093	13973187	18.2912831137001	-	.	gene_id "ENSRNOG00000021718"; transcript_id "ENSRNOG00000021718_tx_32"; exon_id "5_13973093_13973187_-"; exonnum "1"; txlen "4050";
5	sraer114_ss	exon	13973093	13973187	16.2384784274148	-	.	gene_id "ENSRNOG00000021718"; transcript_id "ENSRNOG00000021718_tx_34"; exon_id "5_13973093_13973187_-"; exonnum "1"; txlen "4026";
5	sraer114_ss	exon	13973093	13973187	16.1690490103369	-	.	gene_id "ENSRNOG00000021718"; transcript_id "ENSRNOG00000021718_tx_35"; exon_id "5_13973093_13973187_-"; exonnum "1"; txlen "3695";
5	sraer114_ss	exon	13973093	13973187	14.2531672315767	-	.	gene_id "ENSRNOG00000021718"; transcript_id "ENSRNOG00000021718_tx_38"; exon_id "5_13973093_13973187_-"; exonnum "1"; txlen "4304";
5	sraer114_ss	exon	13973093	13973187	64.7173969496411	-	.	gene_id "ENSRNOG00000021718"; transcript_id "ENSRNOG00000021718_tx_4"; exon_id "5_13973093_13973187_-"; exonnum "1"; txlen "4412";
5	sraer114_ss	exon	13973093	13973187	13.2754135628909	-	.	gene_id "ENSRNOG00000021718"; transcript_id "ENSRNOG00000021718_tx_41"; exon_id "5_13973093_13973187_-"; exonnum "1"; txlen "3973";
5	sraer114_ss	exon	13973093	13973187	11.8464984274563	-	.	gene_id "ENSRNOG00000021718"; transcript_id "ENSRNOG00000021718_tx_43"; exon_id "5_13973093_13973187_-"; exonnum "1"; txlen "4432";
5	sraer114_ss	exon	13973093	13973187	11.3225109600476	-	.	gene_id "ENSRNOG00000021718"; transcript_id "ENSRNOG00000021718_tx_45"; exon_id "5_13973093_13973187_-"; exonnum "1"; txlen "3743";
5	sraer114_ss	exon	13973093	13973187	11.1383131524928	-	.	gene_id "ENSRNOG00000021718"; transcript_id "ENSRNOG00000021718_tx_46"; exon_id "5_13973093_13973187_-"; exonnum "1"; txlen "3671";
5	sraer114_ss	exon	13973093	13973187	9.67180990325673	-	.	gene_id "ENSRNOG00000021718"; transcript_id "ENSRNOG00000021718_tx_53"; exon_id "5_13973093_13973187_-"; exonnum "1"; txlen "3945";
5	sraer114_ss	exon	13973093	13973187	8.56790462188539	-	.	gene_id "ENSRNOG00000021718"; transcript_id "ENSRNOG00000021718_tx_56"; exon_id "5_13973093_13973187_-"; exonnum "1"; txlen "4384";
5	sraer114_ss	exon	13973093	13973187	8.1162658210571	-	.	gene_id "ENSRNOG00000021718"; transcript_id "ENSRNOG00000021718_tx_58"; exon_id "5_13973093_13973187_-"; exonnum "1"; txlen "3949";
5	sraer114_ss	exon	13973093	13973187	7.92405744479169	-	.	gene_id "ENSRNOG00000021718"; transcript_id "ENSRNOG00000021718_tx_59"; exon_id "5_13973093_13973187_-"; exonnum "1"; txlen "3820";
5	sraer114_ss	exon	13973093	13973187	7.55089675921925	-	.	gene_id "ENSRNOG00000021718"; transcript_id "ENSRNOG00000021718_tx_63"; exon_id "5_13973093_13973187_-"; exonnum "1"; txlen "4454";
5	sraer114_ss	exon	13973093	13973187	7.20696066727808	-	.	gene_id "ENSRNOG00000021718"; transcript_id "ENSRNOG00000021718_tx_65"; exon_id "5_13973093_13973187_-"; exonnum "1"; txlen "4579";
5	sraer114_ss	exon	13973093	13973187	7.19511620902951	-	.	gene_id "ENSRNOG00000021718"; transcript_id "ENSRNOG00000021718_tx_66"; exon_id "5_13973093_13973187_-"; exonnum "1"; txlen "4360";
5	sraer114_ss	exon	13973093	13973187	6.82628411558509	-	.	gene_id "ENSRNOG00000021718"; transcript_id "ENSRNOG00000021718_tx_69"; exon_id "5_13973093_13973187_-"; exonnum "1"; txlen "4223";
5	sraer114_ss	exon	13973093	13973187	40.3878572119526	-	.	gene_id "ENSRNOG00000021718"; transcript_id "ENSRNOG00000021718_tx_7"; exon_id "5_13973093_13973187_-"; exonnum "1"; txlen "4179";
5	sraer114_ss	exon	13973093	13973187	6.05356548452731	-	.	gene_id "ENSRNOG00000021718"; transcript_id "ENSRNOG00000021718_tx_72"; exon_id "5_13973093_13973187_-"; exonnum "1"; txlen "4430";
5	sraer114_ss	exon	13973093	13973187	5.54444437871443	-	.	gene_id "ENSRNOG00000021718"; transcript_id "ENSRNOG00000021718_tx_75"; exon_id "5_13973093_13973187_-"; exonnum "1"; txlen "4301";
5	sraer114_ss	exon	13973093	13973187	5.50586140442435	-	.	gene_id "ENSRNOG00000021718"; transcript_id "ENSRNOG00000021718_tx_76"; exon_id "5_13973093_13973187_-"; exonnum "1"; txlen "3590";
5	sraer114_ss	exon	13973093	13973187	5.49659857833711	-	.	gene_id "ENSRNOG00000021718"; transcript_id "ENSRNOG00000021718_tx_77"; exon_id "5_13973093_13973187_-"; exonnum "1"; txlen "4175";
5	sraer114_ss	exon	13973093	13973187	39.5909288458908	-	.	gene_id "ENSRNOG00000021718"; transcript_id "ENSRNOG00000021718_tx_8"; exon_id "5_13973093_13973187_-"; exonnum "1"; txlen "4203";
5	sraer114_ss	exon	13973093	13973187	4.30023175692645	-	.	gene_id "ENSRNOG00000021718"; transcript_id "ENSRNOG00000021718_tx_82"; exon_id "5_13973093_13973187_-"; exonnum "1"; txlen "3868";
5	sraer114_ss	exon	13973093	13973187	3.74899192757879	-	.	gene_id "ENSRNOG00000021718"; transcript_id "ENSRNOG00000021718_tx_87"; exon_id "5_13973093_13973187_-"; exonnum "1"; txlen "4151";
5	sraer114_ss	exon	13973093	13973187	3.62674404202201	-	.	gene_id "ENSRNOG00000021718"; transcript_id "ENSRNOG00000021718_tx_89"; exon_id "5_13973093_13973187_-"; exonnum "1"; txlen "3796";
5	sraer114_ss	exon	13973093	13973187	2.96697229021135	-	.	gene_id "ENSRNOG00000021718"; transcript_id "ENSRNOG00000021718_tx_94"; exon_id "5_13973093_13973187_-"; exonnum "1"; txlen "4277";
5	sraer114_ss	exon	13973093	13973187	2.96353837226334	-	.	gene_id "ENSRNOG00000021718"; transcript_id "ENSRNOG00000021718_tx_95"; exon_id "5_13973093_13973187_-"; exonnum "1"; txlen "4349";
5	sraer114_ss	exon	13973093	13973187	2.67498842547401	-	.	gene_id "ENSRNOG00000021718"; transcript_id "ENSRNOG00000021718_tx_97"; exon_id "5_13973093_13973187_-"; exonnum "1"; txlen "4279";
5	sraer114_ss	exon	13973093	13973187	2.56443648259946	-	.	gene_id "ENSRNOG00000021718"; transcript_id "ENSRNOG00000021718_tx_98"; exon_id "5_13973093_13973187_-"; exonnum "1"; txlen "4070";
5	sraer114_ss	exon	13973093	13973187	2.50524003737833	-	.	gene_id "ENSRNOG00000021718"; transcript_id "ENSRNOG00000021718_tx_99"; exon_id "5_13973093_13973187_-"; exonnum "1"; txlen "3968";
5	ensembl	CDS	13974917	13975122	0	-	0	gene_id "ENSRNOG00000021718"; gene_version "7"; transcript_id "ENSRNOT00000099294"; transcript_version "2"; exon_number "1"; gene_name "Cspp1"; gene_source "ensembl"; gene_biotype "protein_coding"; transcript_name "Cspp1-203"; transcript_source "ensembl"; transcript_biotype "protein_coding"; protein_id "ENSRNOP00000081772"; protein_version "2";
5	ensembl	CDS	13974917	13975122	0	-	0	gene_id "ENSRNOG00000021718"; gene_version "7"; transcript_id "ENSRNOT00000112751"; transcript_version "2"; exon_number "1"; gene_name "Cspp1"; gene_source "ensembl"; gene_biotype "protein_coding"; transcript_name "Cspp1-204"; transcript_source "ensembl"; transcript_biotype "protein_coding"; protein_id "ENSRNOP00000095654"; protein_version "2";
5	ensembl	CDS	13974917	13975122	0	-	0	gene_id "ENSRNOG00000021718"; gene_version "7"; transcript_id "ENSRNOT00000008480"; transcript_version "8"; exon_number "1"; gene_name "Cspp1"; gene_source "ensembl"; gene_biotype "protein_coding"; transcript_name "Cspp1-201"; transcript_source "ensembl"; transcript_biotype "protein_coding"; protein_id "ENSRNOP00000008480"; protein_version "8"; tag "Ensembl_canonical";
5	ensembl	CDS	13974917	13975122	0	-	0	gene_id "ENSRNOG00000021718"; gene_version "7"; transcript_id "ENSRNOT00000097155"; transcript_version "2"; exon_number "1"; gene_name "Cspp1"; gene_source "ensembl"; gene_biotype "protein_coding"; transcript_name "Cspp1-202"; transcript_source "ensembl"; transcript_biotype "protein_coding"; protein_id "ENSRNOP00000085024"; protein_version "2";
5	ensembl	exon	13974917	13975163	0	-	.	gene_id "ENSRNOG00000021718"; gene_version "7"; transcript_id "ENSRNOT00000112751"; transcript_version "2"; exon_number "1"; gene_name "Cspp1"; gene_source "ensembl"; gene_biotype "protein_coding"; transcript_name "Cspp1-204"; transcript_source "ensembl"; transcript_biotype "protein_coding"; exon_id "ENSRNOE00000765423"; exon_version "1";
5	ENSEMBL114_rn	exon	13974917	13975163	2.3785113230912	-	.	gene_id "ENSRNOG00000021718"; transcript_id "ENSRNOG00000021718_tx_102"; exon_id "5_13974917_13975163_-"; exonnum "1"; txlen "828";
5	ENSEMBL114_rn	exon	13974917	13975163	2.32218892936295	-	.	gene_id "ENSRNOG00000021718"; transcript_id "ENSRNOG00000021718_tx_105"; exon_id "5_13974917_13975163_-"; exonnum "1"; txlen "4707";
5	ENSEMBL114_rn	exon	13974917	13975163	2.06540010589405	-	.	gene_id "ENSRNOG00000021718"; transcript_id "ENSRNOG00000021718_tx_114"; exon_id "5_13974917_13975163_-"; exonnum "1"; txlen "852";
5	ENSEMBL114_rn	exon	13974917	13975163	1.94310133380313	-	.	gene_id "ENSRNOG00000021718"; transcript_id "ENSRNOG00000021718_tx_117"; exon_id "5_13974917_13975163_-"; exonnum "1"; txlen "4222";
5	ENSEMBL114_rn	exon	13974917	13975163	1.84250659815711	-	.	gene_id "ENSRNOG00000021718"; transcript_id "ENSRNOG00000021718_tx_118"; exon_id "5_13974917_13975163_-"; exonnum "1"; txlen "4715";
5	ENSEMBL114_rn	exon	13974917	13975163	1.25289762959881	-	.	gene_id "ENSRNOG00000021718"; transcript_id "ENSRNOG00000021718_tx_145"; exon_id "5_13974917_13975163_-"; exonnum "1"; txlen "4590";
5	ENSEMBL114_rn	exon	13974917	13975163	1.22346149039916	-	.	gene_id "ENSRNOG00000021718"; transcript_id "ENSRNOG00000021718_tx_148"; exon_id "5_13974917_13975163_-"; exonnum "1"; txlen "4485";
5	ENSEMBL114_rn	exon	13974917	13975163	23.5241475314125	-	.	gene_id "ENSRNOG00000021718"; transcript_id "ENSRNOG00000021718_tx_18"; exon_id "5_13974917_13975163_-"; exonnum "1"; txlen "4689";
5	ENSEMBL114_rn	exon	13974917	13975163	22.2817992095197	-	.	gene_id "ENSRNOG00000021718"; transcript_id "ENSRNOG00000021718_tx_21"; exon_id "5_13974917_13975163_-"; exonnum "1"; txlen "4665";
5	ENSEMBL114_rn	exon	13974917	13975163	20.8858181211615	-	.	gene_id "ENSRNOG00000021718"; transcript_id "ENSRNOG00000021718_tx_25"; exon_id "5_13974917_13975163_-"; exonnum "1"; txlen "4480";
5	ENSEMBL114_rn	exon	13974917	13975163	19.0524435306688	-	.	gene_id "ENSRNOG00000021718"; transcript_id "ENSRNOG00000021718_tx_30"; exon_id "5_13974917_13975163_-"; exonnum "1"; txlen "4456";
5	ENSEMBL114_rn	exon	13974917	13975163	14.5756588084867	-	.	gene_id "ENSRNOG00000021718"; transcript_id "ENSRNOG00000021718_tx_37"; exon_id "5_13974917_13975163_-"; exonnum "1"; txlen "4584";
5	ENSEMBL114_rn	exon	13974917	13975163	13.6156456113804	-	.	gene_id "ENSRNOG00000021718"; transcript_id "ENSRNOG00000021718_tx_40"; exon_id "5_13974917_13975163_-"; exonnum "1"; txlen "4125";
5	ENSEMBL114_rn	exon	13974917	13975163	11.8690169559872	-	.	gene_id "ENSRNOG00000021718"; transcript_id "ENSRNOG00000021718_tx_42"; exon_id "5_13974917_13975163_-"; exonnum "1"; txlen "4536";
5	ENSEMBL114_rn	exon	13974917	13975163	10.9894288348329	-	.	gene_id "ENSRNOG00000021718"; transcript_id "ENSRNOG00000021718_tx_47"; exon_id "5_13974917_13975163_-"; exonnum "1"; txlen "4101";
5	ENSEMBL114_rn	exon	13974917	13975163	10.9673773506585	-	.	gene_id "ENSRNOG00000021718"; transcript_id "ENSRNOG00000021718_tx_48"; exon_id "5_13974917_13975163_-"; exonnum "1"; txlen "4375";
5	ENSEMBL114_rn	exon	13974917	13975163	10.7438534540862	-	.	gene_id "ENSRNOG00000021718"; transcript_id "ENSRNOG00000021718_tx_49"; exon_id "5_13974917_13975163_-"; exonnum "1"; txlen "3972";
5	ENSEMBL114_rn	exon	13974917	13975163	10.1372310007098	-	.	gene_id "ENSRNOG00000021718"; transcript_id "ENSRNOG00000021718_tx_52"; exon_id "5_13974917_13975163_-"; exonnum "1"; txlen "4512";
5	ENSEMBL114_rn	exon	13974917	13975163	8.54484728738216	-	.	gene_id "ENSRNOG00000021718"; transcript_id "ENSRNOG00000021718_tx_57"; exon_id "5_13974917_13975163_-"; exonnum "1"; txlen "4327";
5	ENSEMBL114_rn	exon	13974917	13975163	7.80576792099875	-	.	gene_id "ENSRNOG00000021718"; transcript_id "ENSRNOG00000021718_tx_62"; exon_id "5_13974917_13975163_-"; exonnum "1"; txlen "3948";
5	ENSEMBL114_rn	exon	13974917	13975163	7.20696066727808	-	.	gene_id "ENSRNOG00000021718"; transcript_id "ENSRNOG00000021718_tx_64"; exon_id "5_13974917_13975163_-"; exonnum "1"; txlen "4731";
5	ENSEMBL114_rn	exon	13974917	13975163	6.5558761543567	-	.	gene_id "ENSRNOG00000021718"; transcript_id "ENSRNOG00000021718_tx_70"; exon_id "5_13974917_13975163_-"; exonnum "1"; txlen "4020";
5	ENSEMBL114_rn	exon	13974917	13975163	5.20594744833526	-	.	gene_id "ENSRNOG00000021718"; transcript_id "ENSRNOG00000021718_tx_79"; exon_id "5_13974917_13975163_-"; exonnum "1"; txlen "4303";
5	ENSEMBL114_rn	exon	13974917	13975163	4.51941215920653	-	.	gene_id "ENSRNOG00000021718"; transcript_id "ENSRNOG00000021718_tx_81"; exon_id "5_13974917_13975163_-"; exonnum "1"; txlen "4431";
5	ENSEMBL114_rn	exon	13974917	13975163	2.94693482377382	-	.	gene_id "ENSRNOG00000021718"; transcript_id "ENSRNOG00000021718_tx_96"; exon_id "5_13974917_13975163_-"; exonnum "1"; txlen "3867";
5	ensembl	exon	13974917	13975321	0	-	.	gene_id "ENSRNOG00000021718"; gene_version "7"; transcript_id "ENSRNOT00000099294"; transcript_version "2"; exon_number "1"; gene_name "Cspp1"; gene_source "ensembl"; gene_biotype "protein_coding"; transcript_name "Cspp1-203"; transcript_source "ensembl"; transcript_biotype "protein_coding"; exon_id "ENSRNOE00000800949"; exon_version "1";
5	ensembl	exon	13974917	13975321	0	-	.	gene_id "ENSRNOG00000021718"; gene_version "7"; transcript_id "ENSRNOT00000008480"; transcript_version "8"; exon_number "1"; gene_name "Cspp1"; gene_source "ensembl"; gene_biotype "protein_coding"; transcript_name "Cspp1-201"; transcript_source "ensembl"; transcript_biotype "protein_coding"; exon_id "ENSRNOE00000800949"; exon_version "1"; tag "Ensembl_canonical";
5	ensembl	exon	13974917	13975321	0	-	.	gene_id "ENSRNOG00000021718"; gene_version "7"; transcript_id "ENSRNOT00000097155"; transcript_version "2"; exon_number "1"; gene_name "Cspp1"; gene_source "ensembl"; gene_biotype "protein_coding"; transcript_name "Cspp1-202"; transcript_source "ensembl"; transcript_biotype "protein_coding"; exon_id "ENSRNOE00000800949"; exon_version "1";
5	ensembl	start_codon	13975120	13975122	0	-	0	gene_id "ENSRNOG00000021718"; gene_version "7"; transcript_id "ENSRNOT00000099294"; transcript_version "2"; exon_number "1"; gene_name "Cspp1"; gene_source "ensembl"; gene_biotype "protein_coding"; transcript_name "Cspp1-203"; transcript_source "ensembl"; transcript_biotype "protein_coding";
5	ensembl	start_codon	13975120	13975122	0	-	0	gene_id "ENSRNOG00000021718"; gene_version "7"; transcript_id "ENSRNOT00000112751"; transcript_version "2"; exon_number "1"; gene_name "Cspp1"; gene_source "ensembl"; gene_biotype "protein_coding"; transcript_name "Cspp1-204"; transcript_source "ensembl"; transcript_biotype "protein_coding";
5	ensembl	start_codon	13975120	13975122	0	-	0	gene_id "ENSRNOG00000021718"; gene_version "7"; transcript_id "ENSRNOT00000008480"; transcript_version "8"; exon_number "1"; gene_name "Cspp1"; gene_source "ensembl"; gene_biotype "protein_coding"; transcript_name "Cspp1-201"; transcript_source "ensembl"; transcript_biotype "protein_coding"; tag "Ensembl_canonical";
5	ensembl	start_codon	13975120	13975122	0	-	0	gene_id "ENSRNOG00000021718"; gene_version "7"; transcript_id "ENSRNOT00000097155"; transcript_version "2"; exon_number "1"; gene_name "Cspp1"; gene_source "ensembl"; gene_biotype "protein_coding"; transcript_name "Cspp1-202"; transcript_source "ensembl"; transcript_biotype "protein_coding";
5	ensembl	five_prime_utr	13975123	13975163	0	-	.	gene_id "ENSRNOG00000021718"; gene_version "7"; transcript_id "ENSRNOT00000112751"; transcript_version "2"; gene_name "Cspp1"; gene_source "ensembl"; gene_biotype "protein_coding"; transcript_name "Cspp1-204"; transcript_source "ensembl"; transcript_biotype "protein_coding";
5	ensembl	five_prime_utr	13975123	13975321	0	-	.	gene_id "ENSRNOG00000021718"; gene_version "7"; transcript_id "ENSRNOT00000099294"; transcript_version "2"; gene_name "Cspp1"; gene_source "ensembl"; gene_biotype "protein_coding"; transcript_name "Cspp1-203"; transcript_source "ensembl"; transcript_biotype "protein_coding";
5	ensembl	five_prime_utr	13975123	13975321	0	-	.	gene_id "ENSRNOG00000021718"; gene_version "7"; transcript_id "ENSRNOT00000008480"; transcript_version "8"; gene_name "Cspp1"; gene_source "ensembl"; gene_biotype "protein_coding"; transcript_name "Cspp1-201"; transcript_source "ensembl"; transcript_biotype "protein_coding"; tag "Ensembl_canonical";
5	ensembl	five_prime_utr	13975123	13975321	0	-	.	gene_id "ENSRNOG00000021718"; gene_version "7"; transcript_id "ENSRNOT00000097155"; transcript_version "2"; gene_name "Cspp1"; gene_source "ensembl"; gene_biotype "protein_coding"; transcript_name "Cspp1-202"; transcript_source "ensembl"; transcript_biotype "protein_coding";
5	sraer114_ss	exon	13975164	13975274	2.44403450638043	-	.	gene_id "ENSRNOG00000021718"; transcript_id "ENSRNOG00000021718_tx_100"; exon_id "5_13975164_13975274_-"; exonnum "1"; txlen "4275";
5	sraer114_ss	exon	13975164	13975274	2.2849439607579	-	.	gene_id "ENSRNOG00000021718"; transcript_id "ENSRNOG00000021718_tx_106"; exon_id "5_13975164_13975274_-"; exonnum "1"; txlen "4344";
5	sraer114_ss	exon	13975164	13975274	2.00897941533247	-	.	gene_id "ENSRNOG00000021718"; transcript_id "ENSRNOG00000021718_tx_115"; exon_id "5_13975164_13975274_-"; exonnum "1"; txlen "3961";
5	sraer114_ss	exon	13975164	13975274	1.83372054754311	-	.	gene_id "ENSRNOG00000021718"; transcript_id "ENSRNOG00000021718_tx_120"; exon_id "5_13975164_13975274_-"; exonnum "1"; txlen "3989";
5	sraer114_ss	exon	13975164	13975274	1.78438153035719	-	.	gene_id "ENSRNOG00000021718"; transcript_id "ENSRNOG00000021718_tx_123"; exon_id "5_13975164_13975274_-"; exonnum "1"; txlen "3759";
5	sraer114_ss	exon	13975164	13975274	1.67346638738436	-	.	gene_id "ENSRNOG00000021718"; transcript_id "ENSRNOG00000021718_tx_124"; exon_id "5_13975164_13975274_-"; exonnum "1"; txlen "4065";
5	sraer114_ss	exon	13975164	13975274	1.67346638738436	-	.	gene_id "ENSRNOG00000021718"; transcript_id "ENSRNOG00000021718_tx_125"; exon_id "5_13975164_13975274_-"; exonnum "1"; txlen "3912";
5	sraer114_ss	exon	13975164	13975274	1.67346638738436	-	.	gene_id "ENSRNOG00000021718"; transcript_id "ENSRNOG00000021718_tx_126"; exon_id "5_13975164_13975274_-"; exonnum "1"; txlen "4274";
5	sraer114_ss	exon	13975164	13975274	1.67346638738436	-	.	gene_id "ENSRNOG00000021718"; transcript_id "ENSRNOG00000021718_tx_127"; exon_id "5_13975164_13975274_-"; exonnum "1"; txlen "3984";
5	sraer114_ss	exon	13975164	13975274	1.67346638738436	-	.	gene_id "ENSRNOG00000021718"; transcript_id "ENSRNOG00000021718_tx_128"; exon_id "5_13975164_13975274_-"; exonnum "1"; txlen "4121";
5	sraer114_ss	exon	13975164	13975274	1.67346638738436	-	.	gene_id "ENSRNOG00000021718"; transcript_id "ENSRNOG00000021718_tx_129"; exon_id "5_13975164_13975274_-"; exonnum "1"; txlen "3831";
5	sraer114_ss	exon	13975164	13975274	1.67346638738436	-	.	gene_id "ENSRNOG00000021718"; transcript_id "ENSRNOG00000021718_tx_130"; exon_id "5_13975164_13975274_-"; exonnum "1"; txlen "4193";
5	sraer114_ss	exon	13975164	13975274	1.67346638738436	-	.	gene_id "ENSRNOG00000021718"; transcript_id "ENSRNOG00000021718_tx_131"; exon_id "5_13975164_13975274_-"; exonnum "1"; txlen "4040";
5	sraer114_ss	exon	13975164	13975274	1.63129032863355	-	.	gene_id "ENSRNOG00000021718"; transcript_id "ENSRNOG00000021718_tx_133"; exon_id "5_13975164_13975274_-"; exonnum "1"; txlen "4066";
5	sraer114_ss	exon	13975164	13975274	1.6198996278443	-	.	gene_id "ENSRNOG00000021718"; transcript_id "ENSRNOG00000021718_tx_134"; exon_id "5_13975164_13975274_-"; exonnum "1"; txlen "3711";
5	sraer114_ss	exon	13975164	13975274	1.48257585707309	-	.	gene_id "ENSRNOG00000021718"; transcript_id "ENSRNOG00000021718_tx_137"; exon_id "5_13975164_13975274_-"; exonnum "1"; txlen "3965";
5	sraer114_ss	exon	13975164	13975274	1.48244494956151	-	.	gene_id "ENSRNOG00000021718"; transcript_id "ENSRNOG00000021718_tx_138"; exon_id "5_13975164_13975274_-"; exonnum "1"; txlen "4224";
5	sraer114_ss	exon	13975164	13975274	1.36147153196643	-	.	gene_id "ENSRNOG00000021718"; transcript_id "ENSRNOG00000021718_tx_140"; exon_id "5_13975164_13975274_-"; exonnum "1"; txlen "4376";
5	sraer114_ss	exon	13975164	13975274	1.25272388196465	-	.	gene_id "ENSRNOG00000021718"; transcript_id "ENSRNOG00000021718_tx_146"; exon_id "5_13975164_13975274_-"; exonnum "1"; txlen "4071";
5	sraer114_ss	exon	13975164	13975274	10.6355180911497	-	.	gene_id "ENSRNOG00000021718"; transcript_id "ENSRNOG00000021718_tx_50"; exon_id "5_13975164_13975274_-"; exonnum "1"; txlen "4404";
5	sraer114_ss	exon	13975164	13975274	9.66915991755757	-	.	gene_id "ENSRNOG00000021718"; transcript_id "ENSRNOG00000021718_tx_54"; exon_id "5_13975164_13975274_-"; exonnum "1"; txlen "4323";
5	sraer114_ss	exon	13975164	13975274	8.66791128871921	-	.	gene_id "ENSRNOG00000021718"; transcript_id "ENSRNOG00000021718_tx_55"; exon_id "5_13975164_13975274_-"; exonnum "1"; txlen "4195";
5	sraer114_ss	exon	13975164	13975274	7.92350701067107	-	.	gene_id "ENSRNOG00000021718"; transcript_id "ENSRNOG00000021718_tx_60"; exon_id "5_13975164_13975274_-"; exonnum "1"; txlen "4428";
5	sraer114_ss	exon	13975164	13975274	6.83135797920206	-	.	gene_id "ENSRNOG00000021718"; transcript_id "ENSRNOG00000021718_tx_68"; exon_id "5_13975164_13975274_-"; exonnum "1"; txlen "4219";
5	sraer114_ss	exon	13975164	13975274	5.79972758092113	-	.	gene_id "ENSRNOG00000021718"; transcript_id "ENSRNOG00000021718_tx_73"; exon_id "5_13975164_13975274_-"; exonnum "1"; txlen "4114";
5	sraer114_ss	exon	13975164	13975274	5.35962205289963	-	.	gene_id "ENSRNOG00000021718"; transcript_id "ENSRNOG00000021718_tx_78"; exon_id "5_13975164_13975274_-"; exonnum "1"; txlen "4251";
5	sraer114_ss	exon	13975164	13975274	5.01235036489904	-	.	gene_id "ENSRNOG00000021718"; transcript_id "ENSRNOG00000021718_tx_80"; exon_id "5_13975164_13975274_-"; exonnum "1"; txlen "4529";
5	sraer114_ss	exon	13975164	13975274	3.91368054878085	-	.	gene_id "ENSRNOG00000021718"; transcript_id "ENSRNOG00000021718_tx_84"; exon_id "5_13975164_13975274_-"; exonnum "1"; txlen "4553";
5	sraer114_ss	exon	13975164	13975274	3.75693104256481	-	.	gene_id "ENSRNOG00000021718"; transcript_id "ENSRNOG00000021718_tx_86"; exon_id "5_13975164_13975274_-"; exonnum "1"; txlen "4170";
5	sraer114_ss	exon	13975164	13975274	3.65146319268918	-	.	gene_id "ENSRNOG00000021718"; transcript_id "ENSRNOG00000021718_tx_88"; exon_id "5_13975164_13975274_-"; exonnum "1"; txlen "4320";
5	sraer114_ss	exon	13975164	13975274	3.31889967018529	-	.	gene_id "ENSRNOG00000021718"; transcript_id "ENSRNOG00000021718_tx_90"; exon_id "5_13975164_13975274_-"; exonnum "1"; txlen "4042";
5	sraer114_ss	exon	13975164	13975274	3.259455053604	-	.	gene_id "ENSRNOG00000021718"; transcript_id "ENSRNOG00000021718_tx_91"; exon_id "5_13975164_13975274_-"; exonnum "1"; txlen "4448";
5	sraer114_ss	exon	13975164	13975274	3.23376285483477	-	.	gene_id "ENSRNOG00000021718"; transcript_id "ENSRNOG00000021718_tx_92"; exon_id "5_13975164_13975274_-"; exonnum "1"; txlen "3840";
5	sraer114_ss	exon	13975164	13975274	3.10979749081229	-	.	gene_id "ENSRNOG00000021718"; transcript_id "ENSRNOG00000021718_tx_93"; exon_id "5_13975164_13975274_-"; exonnum "1"; txlen "3864";
5	sraer114_ss	exon	13981824	13981897	1.79298248507053	-	.	gene_id "ENSRNOG00000021718"; transcript_id "ENSRNOG00000021718_tx_121"; exon_id "5_13981824_13981897_-"; exonnum "1"; txlen "4391";
5	sraer114_ss	exon	13981824	13981897	1.79298248507053	-	.	gene_id "ENSRNOG00000021718"; transcript_id "ENSRNOG00000021718_tx_122"; exon_id "5_13981824_13981897_-"; exonnum "1"; txlen "4238";
5	sraer114_ss	exon	13981824	13981897	1.34696501066039	-	.	gene_id "ENSRNOG00000021718"; transcript_id "ENSRNOG00000021718_tx_141"; exon_id "5_13981824_13981897_-"; exonnum "1"; txlen "4367";
5	sraer114_ss	exon	13981824	13981897	1.34696501066039	-	.	gene_id "ENSRNOG00000021718"; transcript_id "ENSRNOG00000021718_tx_142"; exon_id "5_13981824_13981897_-"; exonnum "1"; txlen "4214";
5	sraer114_es	exon	14075677	14076278	0.551152369023883	-	.	gene_id "ENSRNOG00000021702"; transcript_id "ENSRNOG00000021702_tx_13"; exon_id "5_14075677_14076278_-"; exonnum "13"; txlen "2190";
5	sraer114_es	exon	14075677	14076278	0.157895223480071	-	.	gene_id "ENSRNOG00000021702"; transcript_id "ENSRNOG00000021702_tx_23"; exon_id "5_14075677_14076278_-"; exonnum "14"; txlen "2372";
5	sraer114_es	exon	14075677	14076278	0.157895223480071	-	.	gene_id "ENSRNOG00000021702"; transcript_id "ENSRNOG00000021702_tx_24"; exon_id "5_14075677_14076278_-"; exonnum "13"; txlen "2176";
5	sraer114_es	exon	14075677	14076278	5.0553381509734	-	.	gene_id "ENSRNOG00000021702"; transcript_id "ENSRNOG00000021702_tx_3"; exon_id "5_14075677_14076278_-"; exonnum "13"; txlen "2267";
5	sraer114_es	exon	14075677	14076278	0.0906699317916548	-	.	gene_id "ENSRNOG00000021702"; transcript_id "ENSRNOG00000021702_tx_31"; exon_id "5_14075677_14076278_-"; exonnum "10"; txlen "1794";
5	sraer114_es	exon	14075677	14076278	0.0906699317916548	-	.	gene_id "ENSRNOG00000021702"; transcript_id "ENSRNOG00000021702_tx_32"; exon_id "5_14075677_14076278_-"; exonnum "11"; txlen "1920";
5	sraer114_es	exon	14075677	14076278	0.0795657423416313	-	.	gene_id "ENSRNOG00000021702"; transcript_id "ENSRNOG00000021702_tx_34"; exon_id "5_14075677_14076278_-"; exonnum "14"; txlen "2417";
5	sraer114_es	exon	14075677	14076278	1.9579697064844	-	.	gene_id "ENSRNOG00000021702"; transcript_id "ENSRNOG00000021702_tx_4"; exon_id "5_14075677_14076278_-"; exonnum "14"; txlen "2386";
5	sraer114_es	exon	14075677	14076278	1.5802844547666	-	.	gene_id "ENSRNOG00000021702"; transcript_id "ENSRNOG00000021702_tx_7"; exon_id "5_14075677_14076278_-"; exonnum "12"; txlen "2071";
5	ensembl	three_prime_utr	14080968	14082054	0	-	.	gene_id "ENSRNOG00000021702"; gene_version "7"; transcript_id "ENSRNOT00000155481"; transcript_version "1"; gene_name "Mcmdc2"; gene_source "ensembl"; gene_biotype "protein_coding"; transcript_name "Mcmdc2-204"; transcript_source "ensembl"; transcript_biotype "protein_coding"; tag "Ensembl_canonical";
5	ensembl	three_prime_utr	14080968	14082054	0	-	.	gene_id "ENSRNOG00000021702"; gene_version "7"; transcript_id "ENSRNOT00000030053"; transcript_version "6"; gene_name "Mcmdc2"; gene_source "ensembl"; gene_biotype "protein_coding"; transcript_name "Mcmdc2-201"; transcript_source "ensembl"; transcript_biotype "protein_coding";
5	ensembl	exon	14080968	14082221	0	-	.	gene_id "ENSRNOG00000021702"; gene_version "7"; transcript_id "ENSRNOT00000155481"; transcript_version "1"; exon_number "14"; gene_name "Mcmdc2"; gene_source "ensembl"; gene_biotype "protein_coding"; transcript_name "Mcmdc2-204"; transcript_source "ensembl"; transcript_biotype "protein_coding"; exon_id "ENSRNOE00000298924"; exon_version "3"; tag "Ensembl_canonical";
5	ensembl	exon	14080968	14082221	0	-	.	gene_id "ENSRNOG00000021702"; gene_version "7"; transcript_id "ENSRNOT00000030053"; transcript_version "6"; exon_number "15"; gene_name "Mcmdc2"; gene_source "ensembl"; gene_biotype "protein_coding"; transcript_name "Mcmdc2-201"; transcript_source "ensembl"; transcript_biotype "protein_coding"; exon_id "ENSRNOE00000298924"; exon_version "3";
5	ensembl	transcript	14080968	14117774	0	-	.	gene_id "ENSRNOG00000021702"; gene_version "7"; transcript_id "ENSRNOT00000155481"; transcript_version "1"; gene_name "Mcmdc2"; gene_source "ensembl"; gene_biotype "protein_coding"; transcript_name "Mcmdc2-204"; transcript_source "ensembl"; transcript_biotype "protein_coding"; tag "Ensembl_canonical";
5	ensembl	gene	14080968	14120351	0	-	.	gene_id "ENSRNOG00000021702"; gene_version "7"; gene_name "Mcmdc2"; gene_source "ensembl"; gene_biotype "protein_coding";
5	ensembl	transcript	14080968	14120351	0	-	.	gene_id "ENSRNOG00000021702"; gene_version "7"; transcript_id "ENSRNOT00000030053"; transcript_version "6"; gene_name "Mcmdc2"; gene_source "ensembl"; gene_biotype "protein_coding"; transcript_name "Mcmdc2-201"; transcript_source "ensembl"; transcript_biotype "protein_coding";
5	ensembl	stop_codon	14082055	14082057	0	-	0	gene_id "ENSRNOG00000021702"; gene_version "7"; transcript_id "ENSRNOT00000155481"; transcript_version "1"; exon_number "14"; gene_name "Mcmdc2"; gene_source "ensembl"; gene_biotype "protein_coding"; transcript_name "Mcmdc2-204"; transcript_source "ensembl"; transcript_biotype "protein_coding"; tag "Ensembl_canonical";
5	ensembl	stop_codon	14082055	14082057	0	-	0	gene_id "ENSRNOG00000021702"; gene_version "7"; transcript_id "ENSRNOT00000030053"; transcript_version "6"; exon_number "15"; gene_name "Mcmdc2"; gene_source "ensembl"; gene_biotype "protein_coding"; transcript_name "Mcmdc2-201"; transcript_source "ensembl"; transcript_biotype "protein_coding";
5	ensembl	CDS	14082058	14082221	0	-	2	gene_id "ENSRNOG00000021702"; gene_version "7"; transcript_id "ENSRNOT00000155481"; transcript_version "1"; exon_number "14"; gene_name "Mcmdc2"; gene_source "ensembl"; gene_biotype "protein_coding"; transcript_name "Mcmdc2-204"; transcript_source "ensembl"; transcript_biotype "protein_coding"; protein_id "ENSRNOP00000112584"; protein_version "1"; tag "Ensembl_canonical";
5	ensembl	CDS	14082058	14082221	0	-	2	gene_id "ENSRNOG00000021702"; gene_version "7"; transcript_id "ENSRNOT00000030053"; transcript_version "6"; exon_number "15"; gene_name "Mcmdc2"; gene_source "ensembl"; gene_biotype "protein_coding"; transcript_name "Mcmdc2-201"; transcript_source "ensembl"; transcript_biotype "protein_coding"; protein_id "ENSRNOP00000037494"; protein_version "7";
5	ensembl	stop_codon	14082176	14082178	0	-	0	gene_id "ENSRNOG00000021702"; gene_version "7"; transcript_id "ENSRNOT00000082023"; transcript_version "3"; exon_number "14"; gene_name "Mcmdc2"; gene_source "ensembl"; gene_biotype "protein_coding"; transcript_name "Mcmdc2-202"; transcript_source "ensembl"; transcript_biotype "protein_coding";
5	ensembl	exon	14082176	14082221	0	-	.	gene_id "ENSRNOG00000021702"; gene_version "7"; transcript_id "ENSRNOT00000082023"; transcript_version "3"; exon_number "14"; gene_name "Mcmdc2"; gene_source "ensembl"; gene_biotype "protein_coding"; transcript_name "Mcmdc2-202"; transcript_source "ensembl"; transcript_biotype "protein_coding"; exon_id "ENSRNOE00000644487"; exon_version "1";
5	ENSEMBL114_rn	exon	14082176	14082221	0.571891989231983	-	.	gene_id "ENSRNOG00000021702"; transcript_id "ENSRNOG00000021702_tx_12"; exon_id "5_14082176_14082221_-"; exonnum "13"; txlen "1634";
5	ENSEMBL114_rn	exon	14082176	14082221	0.540080031401021	-	.	gene_id "ENSRNOG00000021702"; transcript_id "ENSRNOG00000021702_tx_14"; exon_id "5_14082176_14082221_-"; exonnum "14"; txlen "1744";
5	ENSEMBL114_rn	exon	14082176	14082221	0.246067528782778	-	.	gene_id "ENSRNOG00000021702"; transcript_id "ENSRNOG00000021702_tx_21"; exon_id "5_14082176_14082221_-"; exonnum "16"; txlen "2083";
5	ENSEMBL114_rn	exon	14082176	14082221	0.152596677648721	-	.	gene_id "ENSRNOG00000021702"; transcript_id "ENSRNOG00000021702_tx_25"; exon_id "5_14082176_14082221_-"; exonnum "14"; txlen "1816";
5	ENSEMBL114_rn	exon	14082176	14082221	0.152596677648721	-	.	gene_id "ENSRNOG00000021702"; transcript_id "ENSRNOG00000021702_tx_26"; exon_id "5_14082176_14082221_-"; exonnum "15"; txlen "1926";
5	ENSEMBL114_rn	exon	14082176	14082221	0.152596677648721	-	.	gene_id "ENSRNOG00000021702"; transcript_id "ENSRNOG00000021702_tx_27"; exon_id "5_14082176_14082221_-"; exonnum "13"; txlen "1620";
5	ENSEMBL114_rn	exon	14082176	14082221	0.152596677648721	-	.	gene_id "ENSRNOG00000021702"; transcript_id "ENSRNOG00000021702_tx_28"; exon_id "5_14082176_14082221_-"; exonnum "14"; txlen "1730";
5	ENSEMBL114_rn	exon	14082176	14082221	0.148985216552522	-	.	gene_id "ENSRNOG00000021702"; transcript_id "ENSRNOG00000021702_tx_29"; exon_id "5_14082176_14082221_-"; exonnum "14"; txlen "1814";
5	ENSEMBL114_rn	exon	14082176	14082221	0.139998475629126	-	.	gene_id "ENSRNOG00000021702"; transcript_id "ENSRNOG00000021702_tx_30"; exon_id "5_14082176_14082221_-"; exonnum "15"; txlen "1887";
5	ENSEMBL114_rn	exon	14082176	14082221	0.0845264696137147	-	.	gene_id "ENSRNOG00000021702"; transcript_id "ENSRNOG00000021702_tx_33"; exon_id "5_14082176_14082221_-"; exonnum "15"; txlen "2082";
5	ENSEMBL114_rn	exon	14082176	14082221	0.0795657423416313	-	.	gene_id "ENSRNOG00000021702"; transcript_id "ENSRNOG00000021702_tx_35"; exon_id "5_14082176_14082221_-"; exonnum "14"; txlen "1861";
5	ENSEMBL114_rn	exon	14082176	14082221	0.0149355626027451	-	.	gene_id "ENSRNOG00000021702"; transcript_id "ENSRNOG00000021702_tx_36"; exon_id "5_14082176_14082221_-"; exonnum "17"; txlen "2188";
5	ENSEMBL114_rn	exon	14082176	14082221	1.88371046440902	-	.	gene_id "ENSRNOG00000021702"; transcript_id "ENSRNOG00000021702_tx_5"; exon_id "5_14082176_14082221_-"; exonnum "14"; txlen "1830";
5	ENSEMBL114_rn	exon	14082176	14082221	1.49943279409437	-	.	gene_id "ENSRNOG00000021702"; transcript_id "ENSRNOG00000021702_tx_8"; exon_id "5_14082176_14082221_-"; exonnum "15"; txlen "1940";
5	ensembl	transcript	14082176	14120351	0	-	.	gene_id "ENSRNOG00000021702"; gene_version "7"; transcript_id "ENSRNOT00000082023"; transcript_version "3"; gene_name "Mcmdc2"; gene_source "ensembl"; gene_biotype "protein_coding"; transcript_name "Mcmdc2-202"; transcript_source "ensembl"; transcript_biotype "protein_coding";
5	ensembl	CDS	14082179	14082221	0	-	1	gene_id "ENSRNOG00000021702"; gene_version "7"; transcript_id "ENSRNOT00000082023"; transcript_version "3"; exon_number "14"; gene_name "Mcmdc2"; gene_source "ensembl"; gene_biotype "protein_coding"; transcript_name "Mcmdc2-202"; transcript_source "ensembl"; transcript_biotype "protein_coding"; protein_id "ENSRNOP00000070565"; protein_version "2";
5	ensembl	exon	14084256	14084365	0	-	.	gene_id "ENSRNOG00000021702"; gene_version "7"; transcript_id "ENSRNOT00000155481"; transcript_version "1"; exon_number "13"; gene_name "Mcmdc2"; gene_source "ensembl"; gene_biotype "protein_coding"; transcript_name "Mcmdc2-204"; transcript_source "ensembl"; transcript_biotype "protein_coding"; exon_id "ENSRNOE00000284398"; exon_version "1"; tag "Ensembl_canonical";
5	ensembl	CDS	14084256	14084365	0	-	1	gene_id "ENSRNOG00000021702"; gene_version "7"; transcript_id "ENSRNOT00000155481"; transcript_version "1"; exon_number "13"; gene_name "Mcmdc2"; gene_source "ensembl"; gene_biotype "protein_coding"; transcript_name "Mcmdc2-204"; transcript_source "ensembl"; transcript_biotype "protein_coding"; protein_id "ENSRNOP00000112584"; protein_version "1"; tag "Ensembl_canonical";
5	ensembl	exon	14084256	14084365	0	-	.	gene_id "ENSRNOG00000021702"; gene_version "7"; transcript_id "ENSRNOT00000030053"; transcript_version "6"; exon_number "14"; gene_name "Mcmdc2"; gene_source "ensembl"; gene_biotype "protein_coding"; transcript_name "Mcmdc2-201"; transcript_source "ensembl"; transcript_biotype "protein_coding"; exon_id "ENSRNOE00000284398"; exon_version "1";
5	ensembl	CDS	14084256	14084365	0	-	1	gene_id "ENSRNOG00000021702"; gene_version "7"; transcript_id "ENSRNOT00000030053"; transcript_version "6"; exon_number "14"; gene_name "Mcmdc2"; gene_source "ensembl"; gene_biotype "protein_coding"; transcript_name "Mcmdc2-201"; transcript_source "ensembl"; transcript_biotype "protein_coding"; protein_id "ENSRNOP00000037494"; protein_version "7";
5	ENSEMBL114_rn	exon	14084256	14084365	0.540080031401021	-	.	gene_id "ENSRNOG00000021702"; transcript_id "ENSRNOG00000021702_tx_14"; exon_id "5_14084256_14084365_-"; exonnum "13"; txlen "1744";
5	ENSEMBL114_rn	exon	14084256	14084365	0.246067528782778	-	.	gene_id "ENSRNOG00000021702"; transcript_id "ENSRNOG00000021702_tx_21"; exon_id "5_14084256_14084365_-"; exonnum "15"; txlen "2083";
5	ENSEMBL114_rn	exon	14084256	14084365	0.152596677648721	-	.	gene_id "ENSRNOG00000021702"; transcript_id "ENSRNOG00000021702_tx_26"; exon_id "5_14084256_14084365_-"; exonnum "14"; txlen "1926";
5	ENSEMBL114_rn	exon	14084256	14084365	0.152596677648721	-	.	gene_id "ENSRNOG00000021702"; transcript_id "ENSRNOG00000021702_tx_28"; exon_id "5_14084256_14084365_-"; exonnum "13"; txlen "1730";
5	ENSEMBL114_rn	exon	14084256	14084365	0.148985216552522	-	.	gene_id "ENSRNOG00000021702"; transcript_id "ENSRNOG00000021702_tx_29"; exon_id "5_14084256_14084365_-"; exonnum "13"; txlen "1814";
5	ENSEMBL114_rn	exon	14084256	14084365	0.139998475629126	-	.	gene_id "ENSRNOG00000021702"; transcript_id "ENSRNOG00000021702_tx_30"; exon_id "5_14084256_14084365_-"; exonnum "14"; txlen "1887";
5	ENSEMBL114_rn	exon	14084256	14084365	0.0845264696137147	-	.	gene_id "ENSRNOG00000021702"; transcript_id "ENSRNOG00000021702_tx_33"; exon_id "5_14084256_14084365_-"; exonnum "14"; txlen "2082";
5	ENSEMBL114_rn	exon	14084256	14084365	0.0149355626027451	-	.	gene_id "ENSRNOG00000021702"; transcript_id "ENSRNOG00000021702_tx_36"; exon_id "5_14084256_14084365_-"; exonnum "16"; txlen "2188";
5	ENSEMBL114_rn	exon	14084256	14084365	1.49943279409437	-	.	gene_id "ENSRNOG00000021702"; transcript_id "ENSRNOG00000021702_tx_8"; exon_id "5_14084256_14084365_-"; exonnum "14"; txlen "1940";
5	ensembl	exon	14088683	14088825	0	-	.	gene_id "ENSRNOG00000021702"; gene_version "7"; transcript_id "ENSRNOT00000155481"; transcript_version "1"; exon_number "12"; gene_name "Mcmdc2"; gene_source "ensembl"; gene_biotype "protein_coding"; transcript_name "Mcmdc2-204"; transcript_source "ensembl"; transcript_biotype "protein_coding"; exon_id "ENSRNOE00000360064"; exon_version "1"; tag "Ensembl_canonical";
5	ensembl	CDS	14088683	14088825	0	-	0	gene_id "ENSRNOG00000021702"; gene_version "7"; transcript_id "ENSRNOT00000155481"; transcript_version "1"; exon_number "12"; gene_name "Mcmdc2"; gene_source "ensembl"; gene_biotype "protein_coding"; transcript_name "Mcmdc2-204"; transcript_source "ensembl"; transcript_biotype "protein_coding"; protein_id "ENSRNOP00000112584"; protein_version "1"; tag "Ensembl_canonical";
5	ensembl	exon	14088683	14088825	0	-	.	gene_id "ENSRNOG00000021702"; gene_version "7"; transcript_id "ENSRNOT00000030053"; transcript_version "6"; exon_number "13"; gene_name "Mcmdc2"; gene_source "ensembl"; gene_biotype "protein_coding"; transcript_name "Mcmdc2-201"; transcript_source "ensembl"; transcript_biotype "protein_coding"; exon_id "ENSRNOE00000360064"; exon_version "1";
5	ensembl	CDS	14088683	14088825	0	-	0	gene_id "ENSRNOG00000021702"; gene_version "7"; transcript_id "ENSRNOT00000030053"; transcript_version "6"; exon_number "13"; gene_name "Mcmdc2"; gene_source "ensembl"; gene_biotype "protein_coding"; transcript_name "Mcmdc2-201"; transcript_source "ensembl"; transcript_biotype "protein_coding"; protein_id "ENSRNOP00000037494"; protein_version "7";
5	ensembl	exon	14088683	14088825	0	-	.	gene_id "ENSRNOG00000021702"; gene_version "7"; transcript_id "ENSRNOT00000082023"; transcript_version "3"; exon_number "13"; gene_name "Mcmdc2"; gene_source "ensembl"; gene_biotype "protein_coding"; transcript_name "Mcmdc2-202"; transcript_source "ensembl"; transcript_biotype "protein_coding"; exon_id "ENSRNOE00000360064"; exon_version "1";
5	ensembl	CDS	14088683	14088825	0	-	0	gene_id "ENSRNOG00000021702"; gene_version "7"; transcript_id "ENSRNOT00000082023"; transcript_version "3"; exon_number "13"; gene_name "Mcmdc2"; gene_source "ensembl"; gene_biotype "protein_coding"; transcript_name "Mcmdc2-202"; transcript_source "ensembl"; transcript_biotype "protein_coding"; protein_id "ENSRNOP00000070565"; protein_version "2";
5	ENSEMBL114_rn	exon	14088683	14088825	0.246067528782778	-	.	gene_id "ENSRNOG00000021702"; transcript_id "ENSRNOG00000021702_tx_21"; exon_id "5_14088683_14088825_-"; exonnum "14"; txlen "2083";
5	ENSEMBL114_rn	exon	14088683	14088825	0.139998475629126	-	.	gene_id "ENSRNOG00000021702"; transcript_id "ENSRNOG00000021702_tx_30"; exon_id "5_14088683_14088825_-"; exonnum "13"; txlen "1887";
5	ENSEMBL114_rn	exon	14088683	14088825	0.0149355626027451	-	.	gene_id "ENSRNOG00000021702"; transcript_id "ENSRNOG00000021702_tx_36"; exon_id "5_14088683_14088825_-"; exonnum "15"; txlen "2188";
5	ensembl	exon	14090333	14090512	0	-	.	gene_id "ENSRNOG00000021702"; gene_version "7"; transcript_id "ENSRNOT00000155481"; transcript_version "1"; exon_number "11"; gene_name "Mcmdc2"; gene_source "ensembl"; gene_biotype "protein_coding"; transcript_name "Mcmdc2-204"; transcript_source "ensembl"; transcript_biotype "protein_coding"; exon_id "ENSRNOE00000345346"; exon_version "1"; tag "Ensembl_canonical";
5	ensembl	CDS	14090333	14090512	0	-	0	gene_id "ENSRNOG00000021702"; gene_version "7"; transcript_id "ENSRNOT00000155481"; transcript_version "1"; exon_number "11"; gene_name "Mcmdc2"; gene_source "ensembl"; gene_biotype "protein_coding"; transcript_name "Mcmdc2-204"; transcript_source "ensembl"; transcript_biotype "protein_coding"; protein_id "ENSRNOP00000112584"; protein_version "1"; tag "Ensembl_canonical";
5	ensembl	exon	14090333	14090512	0	-	.	gene_id "ENSRNOG00000021702"; gene_version "7"; transcript_id "ENSRNOT00000030053"; transcript_version "6"; exon_number "12"; gene_name "Mcmdc2"; gene_source "ensembl"; gene_biotype "protein_coding"; transcript_name "Mcmdc2-201"; transcript_source "ensembl"; transcript_biotype "protein_coding"; exon_id "ENSRNOE00000345346"; exon_version "1";
5	ensembl	CDS	14090333	14090512	0	-	0	gene_id "ENSRNOG00000021702"; gene_version "7"; transcript_id "ENSRNOT00000030053"; transcript_version "6"; exon_number "12"; gene_name "Mcmdc2"; gene_source "ensembl"; gene_biotype "protein_coding"; transcript_name "Mcmdc2-201"; transcript_source "ensembl"; transcript_biotype "protein_coding"; protein_id "ENSRNOP00000037494"; protein_version "7";
5	ensembl	exon	14090333	14090512	0	-	.	gene_id "ENSRNOG00000021702"; gene_version "7"; transcript_id "ENSRNOT00000082023"; transcript_version "3"; exon_number "12"; gene_name "Mcmdc2"; gene_source "ensembl"; gene_biotype "protein_coding"; transcript_name "Mcmdc2-202"; transcript_source "ensembl"; transcript_biotype "protein_coding"; exon_id "ENSRNOE00000345346"; exon_version "1";
5	ensembl	CDS	14090333	14090512	0	-	0	gene_id "ENSRNOG00000021702"; gene_version "7"; transcript_id "ENSRNOT00000082023"; transcript_version "3"; exon_number "12"; gene_name "Mcmdc2"; gene_source "ensembl"; gene_biotype "protein_coding"; transcript_name "Mcmdc2-202"; transcript_source "ensembl"; transcript_biotype "protein_coding"; protein_id "ENSRNOP00000070565"; protein_version "2";
5	ENSEMBL114_rn	exon	14090333	14090512	0.571891989231983	-	.	gene_id "ENSRNOG00000021702"; transcript_id "ENSRNOG00000021702_tx_12"; exon_id "5_14090333_14090512_-"; exonnum "12"; txlen "1634";
5	ENSEMBL114_rn	exon	14090333	14090512	0.551152369023883	-	.	gene_id "ENSRNOG00000021702"; transcript_id "ENSRNOG00000021702_tx_13"; exon_id "5_14090333_14090512_-"; exonnum "12"; txlen "2190";
5	ENSEMBL114_rn	exon	14090333	14090512	0.540080031401021	-	.	gene_id "ENSRNOG00000021702"; transcript_id "ENSRNOG00000021702_tx_14"; exon_id "5_14090333_14090512_-"; exonnum "12"; txlen "1744";
5	ENSEMBL114_rn	exon	14090333	14090512	0.246067528782778	-	.	gene_id "ENSRNOG00000021702"; transcript_id "ENSRNOG00000021702_tx_21"; exon_id "5_14090333_14090512_-"; exonnum "13"; txlen "2083";
5	ENSEMBL114_rn	exon	14090333	14090512	0.157895223480071	-	.	gene_id "ENSRNOG00000021702"; transcript_id "ENSRNOG00000021702_tx_23"; exon_id "5_14090333_14090512_-"; exonnum "13"; txlen "2372";
5	ENSEMBL114_rn	exon	14090333	14090512	0.157895223480071	-	.	gene_id "ENSRNOG00000021702"; transcript_id "ENSRNOG00000021702_tx_24"; exon_id "5_14090333_14090512_-"; exonnum "12"; txlen "2176";
5	ENSEMBL114_rn	exon	14090333	14090512	0.152596677648721	-	.	gene_id "ENSRNOG00000021702"; transcript_id "ENSRNOG00000021702_tx_25"; exon_id "5_14090333_14090512_-"; exonnum "13"; txlen "1816";
5	ENSEMBL114_rn	exon	14090333	14090512	0.152596677648721	-	.	gene_id "ENSRNOG00000021702"; transcript_id "ENSRNOG00000021702_tx_26"; exon_id "5_14090333_14090512_-"; exonnum "13"; txlen "1926";
5	ENSEMBL114_rn	exon	14090333	14090512	0.152596677648721	-	.	gene_id "ENSRNOG00000021702"; transcript_id "ENSRNOG00000021702_tx_27"; exon_id "5_14090333_14090512_-"; exonnum "12"; txlen "1620";
5	ENSEMBL114_rn	exon	14090333	14090512	0.152596677648721	-	.	gene_id "ENSRNOG00000021702"; transcript_id "ENSRNOG00000021702_tx_28"; exon_id "5_14090333_14090512_-"; exonnum "12"; txlen "1730";
5	ENSEMBL114_rn	exon	14090333	14090512	0.148985216552522	-	.	gene_id "ENSRNOG00000021702"; transcript_id "ENSRNOG00000021702_tx_29"; exon_id "5_14090333_14090512_-"; exonnum "12"; txlen "1814";
5	ENSEMBL114_rn	exon	14090333	14090512	5.0553381509734	-	.	gene_id "ENSRNOG00000021702"; transcript_id "ENSRNOG00000021702_tx_3"; exon_id "5_14090333_14090512_-"; exonnum "12"; txlen "2267";
5	ENSEMBL114_rn	exon	14090333	14090512	0.139998475629126	-	.	gene_id "ENSRNOG00000021702"; transcript_id "ENSRNOG00000021702_tx_30"; exon_id "5_14090333_14090512_-"; exonnum "12"; txlen "1887";
5	ENSEMBL114_rn	exon	14090333	14090512	0.0845264696137147	-	.	gene_id "ENSRNOG00000021702"; transcript_id "ENSRNOG00000021702_tx_33"; exon_id "5_14090333_14090512_-"; exonnum "13"; txlen "2082";
5	ENSEMBL114_rn	exon	14090333	14090512	0.0795657423416313	-	.	gene_id "ENSRNOG00000021702"; transcript_id "ENSRNOG00000021702_tx_34"; exon_id "5_14090333_14090512_-"; exonnum "13"; txlen "2417";
5	ENSEMBL114_rn	exon	14090333	14090512	0.0795657423416313	-	.	gene_id "ENSRNOG00000021702"; transcript_id "ENSRNOG00000021702_tx_35"; exon_id "5_14090333_14090512_-"; exonnum "13"; txlen "1861";
5	ENSEMBL114_rn	exon	14090333	14090512	0.0149355626027451	-	.	gene_id "ENSRNOG00000021702"; transcript_id "ENSRNOG00000021702_tx_36"; exon_id "5_14090333_14090512_-"; exonnum "14"; txlen "2188";
5	ENSEMBL114_rn	exon	14090333	14090512	1.9579697064844	-	.	gene_id "ENSRNOG00000021702"; transcript_id "ENSRNOG00000021702_tx_4"; exon_id "5_14090333_14090512_-"; exonnum "13"; txlen "2386";
5	ENSEMBL114_rn	exon	14090333	14090512	1.88371046440902	-	.	gene_id "ENSRNOG00000021702"; transcript_id "ENSRNOG00000021702_tx_5"; exon_id "5_14090333_14090512_-"; exonnum "13"; txlen "1830";
5	ENSEMBL114_rn	exon	14090333	14090512	1.5802844547666	-	.	gene_id "ENSRNOG00000021702"; transcript_id "ENSRNOG00000021702_tx_7"; exon_id "5_14090333_14090512_-"; exonnum "11"; txlen "2071";
5	ENSEMBL114_rn	exon	14090333	14090512	1.49943279409437	-	.	gene_id "ENSRNOG00000021702"; transcript_id "ENSRNOG00000021702_tx_8"; exon_id "5_14090333_14090512_-"; exonnum "13"; txlen "1940";
5	ensembl	exon	14091452	14091618	0	-	.	gene_id "ENSRNOG00000021702"; gene_version "7"; transcript_id "ENSRNOT00000155481"; transcript_version "1"; exon_number "10"; gene_name "Mcmdc2"; gene_source "ensembl"; gene_biotype "protein_coding"; transcript_name "Mcmdc2-204"; transcript_source "ensembl"; transcript_biotype "protein_coding"; exon_id "ENSRNOE00000209199"; exon_version "2"; tag "Ensembl_canonical";
5	ensembl	CDS	14091452	14091618	0	-	2	gene_id "ENSRNOG00000021702"; gene_version "7"; transcript_id "ENSRNOT00000155481"; transcript_version "1"; exon_number "10"; gene_name "Mcmdc2"; gene_source "ensembl"; gene_biotype "protein_coding"; transcript_name "Mcmdc2-204"; transcript_source "ensembl"; transcript_biotype "protein_coding"; protein_id "ENSRNOP00000112584"; protein_version "1"; tag "Ensembl_canonical";
5	ensembl	exon	14091452	14091618	0	-	.	gene_id "ENSRNOG00000021702"; gene_version "7"; transcript_id "ENSRNOT00000030053"; transcript_version "6"; exon_number "11"; gene_name "Mcmdc2"; gene_source "ensembl"; gene_biotype "protein_coding"; transcript_name "Mcmdc2-201"; transcript_source "ensembl"; transcript_biotype "protein_coding"; exon_id "ENSRNOE00000209199"; exon_version "2";
5	ensembl	CDS	14091452	14091618	0	-	2	gene_id "ENSRNOG00000021702"; gene_version "7"; transcript_id "ENSRNOT00000030053"; transcript_version "6"; exon_number "11"; gene_name "Mcmdc2"; gene_source "ensembl"; gene_biotype "protein_coding"; transcript_name "Mcmdc2-201"; transcript_source "ensembl"; transcript_biotype "protein_coding"; protein_id "ENSRNOP00000037494"; protein_version "7";
5	ensembl	exon	14091452	14091618	0	-	.	gene_id "ENSRNOG00000021702"; gene_version "7"; transcript_id "ENSRNOT00000082023"; transcript_version "3"; exon_number "11"; gene_name "Mcmdc2"; gene_source "ensembl"; gene_biotype "protein_coding"; transcript_name "Mcmdc2-202"; transcript_source "ensembl"; transcript_biotype "protein_coding"; exon_id "ENSRNOE00000209199"; exon_version "2";
5	ensembl	CDS	14091452	14091618	0	-	2	gene_id "ENSRNOG00000021702"; gene_version "7"; transcript_id "ENSRNOT00000082023"; transcript_version "3"; exon_number "11"; gene_name "Mcmdc2"; gene_source "ensembl"; gene_biotype "protein_coding"; transcript_name "Mcmdc2-202"; transcript_source "ensembl"; transcript_biotype "protein_coding"; protein_id "ENSRNOP00000070565"; protein_version "2";
5	ENSEMBL114_rn	exon	14091452	14091618	0.571891989231983	-	.	gene_id "ENSRNOG00000021702"; transcript_id "ENSRNOG00000021702_tx_12"; exon_id "5_14091452_14091618_-"; exonnum "11"; txlen "1634";
5	ENSEMBL114_rn	exon	14091452	14091618	0.551152369023883	-	.	gene_id "ENSRNOG00000021702"; transcript_id "ENSRNOG00000021702_tx_13"; exon_id "5_14091452_14091618_-"; exonnum "11"; txlen "2190";
5	ENSEMBL114_rn	exon	14091452	14091618	0.540080031401021	-	.	gene_id "ENSRNOG00000021702"; transcript_id "ENSRNOG00000021702_tx_14"; exon_id "5_14091452_14091618_-"; exonnum "11"; txlen "1744";
5	ENSEMBL114_rn	exon	14091452	14091618	0.246067528782778	-	.	gene_id "ENSRNOG00000021702"; transcript_id "ENSRNOG00000021702_tx_21"; exon_id "5_14091452_14091618_-"; exonnum "12"; txlen "2083";
5	ENSEMBL114_rn	exon	14091452	14091618	0.157895223480071	-	.	gene_id "ENSRNOG00000021702"; transcript_id "ENSRNOG00000021702_tx_23"; exon_id "5_14091452_14091618_-"; exonnum "12"; txlen "2372";
5	ENSEMBL114_rn	exon	14091452	14091618	0.157895223480071	-	.	gene_id "ENSRNOG00000021702"; transcript_id "ENSRNOG00000021702_tx_24"; exon_id "5_14091452_14091618_-"; exonnum "11"; txlen "2176";
5	ENSEMBL114_rn	exon	14091452	14091618	0.152596677648721	-	.	gene_id "ENSRNOG00000021702"; transcript_id "ENSRNOG00000021702_tx_25"; exon_id "5_14091452_14091618_-"; exonnum "12"; txlen "1816";
5	ENSEMBL114_rn	exon	14091452	14091618	0.152596677648721	-	.	gene_id "ENSRNOG00000021702"; transcript_id "ENSRNOG00000021702_tx_26"; exon_id "5_14091452_14091618_-"; exonnum "12"; txlen "1926";
5	ENSEMBL114_rn	exon	14091452	14091618	0.152596677648721	-	.	gene_id "ENSRNOG00000021702"; transcript_id "ENSRNOG00000021702_tx_27"; exon_id "5_14091452_14091618_-"; exonnum "11"; txlen "1620";
5	ENSEMBL114_rn	exon	14091452	14091618	0.152596677648721	-	.	gene_id "ENSRNOG00000021702"; transcript_id "ENSRNOG00000021702_tx_28"; exon_id "5_14091452_14091618_-"; exonnum "11"; txlen "1730";
5	ENSEMBL114_rn	exon	14091452	14091618	0.148985216552522	-	.	gene_id "ENSRNOG00000021702"; transcript_id "ENSRNOG00000021702_tx_29"; exon_id "5_14091452_14091618_-"; exonnum "11"; txlen "1814";
5	ENSEMBL114_rn	exon	14091452	14091618	5.0553381509734	-	.	gene_id "ENSRNOG00000021702"; transcript_id "ENSRNOG00000021702_tx_3"; exon_id "5_14091452_14091618_-"; exonnum "11"; txlen "2267";
5	ENSEMBL114_rn	exon	14091452	14091618	0.139998475629126	-	.	gene_id "ENSRNOG00000021702"; transcript_id "ENSRNOG00000021702_tx_30"; exon_id "5_14091452_14091618_-"; exonnum "11"; txlen "1887";
5	ENSEMBL114_rn	exon	14091452	14091618	0.0845264696137147	-	.	gene_id "ENSRNOG00000021702"; transcript_id "ENSRNOG00000021702_tx_33"; exon_id "5_14091452_14091618_-"; exonnum "12"; txlen "2082";
5	ENSEMBL114_rn	exon	14091452	14091618	0.0795657423416313	-	.	gene_id "ENSRNOG00000021702"; transcript_id "ENSRNOG00000021702_tx_34"; exon_id "5_14091452_14091618_-"; exonnum "12"; txlen "2417";
5	ENSEMBL114_rn	exon	14091452	14091618	0.0795657423416313	-	.	gene_id "ENSRNOG00000021702"; transcript_id "ENSRNOG00000021702_tx_35"; exon_id "5_14091452_14091618_-"; exonnum "12"; txlen "1861";
5	ENSEMBL114_rn	exon	14091452	14091618	0.0149355626027451	-	.	gene_id "ENSRNOG00000021702"; transcript_id "ENSRNOG00000021702_tx_36"; exon_id "5_14091452_14091618_-"; exonnum "13"; txlen "2188";
5	ENSEMBL114_rn	exon	14091452	14091618	1.9579697064844	-	.	gene_id "ENSRNOG00000021702"; transcript_id "ENSRNOG00000021702_tx_4"; exon_id "5_14091452_14091618_-"; exonnum "12"; txlen "2386";
5	ENSEMBL114_rn	exon	14091452	14091618	1.88371046440902	-	.	gene_id "ENSRNOG00000021702"; transcript_id "ENSRNOG00000021702_tx_5"; exon_id "5_14091452_14091618_-"; exonnum "12"; txlen "1830";
5	ENSEMBL114_rn	exon	14091452	14091618	1.5802844547666	-	.	gene_id "ENSRNOG00000021702"; transcript_id "ENSRNOG00000021702_tx_7"; exon_id "5_14091452_14091618_-"; exonnum "10"; txlen "2071";
5	ENSEMBL114_rn	exon	14091452	14091618	1.49943279409437	-	.	gene_id "ENSRNOG00000021702"; transcript_id "ENSRNOG00000021702_tx_8"; exon_id "5_14091452_14091618_-"; exonnum "12"; txlen "1940";
5	ensembl	exon	14099000	14099205	0	-	.	gene_id "ENSRNOG00000021702"; gene_version "7"; transcript_id "ENSRNOT00000155481"; transcript_version "1"; exon_number "9"; gene_name "Mcmdc2"; gene_source "ensembl"; gene_biotype "protein_coding"; transcript_name "Mcmdc2-204"; transcript_source "ensembl"; transcript_biotype "protein_coding"; exon_id "ENSRNOE00000209208"; exon_version "1"; tag "Ensembl_canonical";
5	ensembl	CDS	14099000	14099205	0	-	1	gene_id "ENSRNOG00000021702"; gene_version "7"; transcript_id "ENSRNOT00000155481"; transcript_version "1"; exon_number "9"; gene_name "Mcmdc2"; gene_source "ensembl"; gene_biotype "protein_coding"; transcript_name "Mcmdc2-204"; transcript_source "ensembl"; transcript_biotype "protein_coding"; protein_id "ENSRNOP00000112584"; protein_version "1"; tag "Ensembl_canonical";
5	ensembl	exon	14099000	14099205	0	-	.	gene_id "ENSRNOG00000021702"; gene_version "7"; transcript_id "ENSRNOT00000030053"; transcript_version "6"; exon_number "10"; gene_name "Mcmdc2"; gene_source "ensembl"; gene_biotype "protein_coding"; transcript_name "Mcmdc2-201"; transcript_source "ensembl"; transcript_biotype "protein_coding"; exon_id "ENSRNOE00000209208"; exon_version "1";
5	ensembl	CDS	14099000	14099205	0	-	1	gene_id "ENSRNOG00000021702"; gene_version "7"; transcript_id "ENSRNOT00000030053"; transcript_version "6"; exon_number "10"; gene_name "Mcmdc2"; gene_source "ensembl"; gene_biotype "protein_coding"; transcript_name "Mcmdc2-201"; transcript_source "ensembl"; transcript_biotype "protein_coding"; protein_id "ENSRNOP00000037494"; protein_version "7";
5	ensembl	exon	14099000	14099205	0	-	.	gene_id "ENSRNOG00000021702"; gene_version "7"; transcript_id "ENSRNOT00000082023"; transcript_version "3"; exon_number "10"; gene_name "Mcmdc2"; gene_source "ensembl"; gene_biotype "protein_coding"; transcript_name "Mcmdc2-202"; transcript_source "ensembl"; transcript_biotype "protein_coding"; exon_id "ENSRNOE00000209208"; exon_version "1";
5	ensembl	CDS	14099000	14099205	0	-	1	gene_id "ENSRNOG00000021702"; gene_version "7"; transcript_id "ENSRNOT00000082023"; transcript_version "3"; exon_number "10"; gene_name "Mcmdc2"; gene_source "ensembl"; gene_biotype "protein_coding"; transcript_name "Mcmdc2-202"; transcript_source "ensembl"; transcript_biotype "protein_coding"; protein_id "ENSRNOP00000070565"; protein_version "2";
5	ENSEMBL114_rn	exon	14099000	14099205	0.571891989231983	-	.	gene_id "ENSRNOG00000021702"; transcript_id "ENSRNOG00000021702_tx_12"; exon_id "5_14099000_14099205_-"; exonnum "10"; txlen "1634";
5	ENSEMBL114_rn	exon	14099000	14099205	0.551152369023883	-	.	gene_id "ENSRNOG00000021702"; transcript_id "ENSRNOG00000021702_tx_13"; exon_id "5_14099000_14099205_-"; exonnum "10"; txlen "2190";
5	ENSEMBL114_rn	exon	14099000	14099205	0.540080031401021	-	.	gene_id "ENSRNOG00000021702"; transcript_id "ENSRNOG00000021702_tx_14"; exon_id "5_14099000_14099205_-"; exonnum "10"; txlen "1744";
5	ENSEMBL114_rn	exon	14099000	14099205	0.246067528782778	-	.	gene_id "ENSRNOG00000021702"; transcript_id "ENSRNOG00000021702_tx_21"; exon_id "5_14099000_14099205_-"; exonnum "11"; txlen "2083";
5	ENSEMBL114_rn	exon	14099000	14099205	0.157895223480071	-	.	gene_id "ENSRNOG00000021702"; transcript_id "ENSRNOG00000021702_tx_23"; exon_id "5_14099000_14099205_-"; exonnum "11"; txlen "2372";
5	ENSEMBL114_rn	exon	14099000	14099205	0.157895223480071	-	.	gene_id "ENSRNOG00000021702"; transcript_id "ENSRNOG00000021702_tx_24"; exon_id "5_14099000_14099205_-"; exonnum "10"; txlen "2176";
5	ENSEMBL114_rn	exon	14099000	14099205	0.152596677648721	-	.	gene_id "ENSRNOG00000021702"; transcript_id "ENSRNOG00000021702_tx_25"; exon_id "5_14099000_14099205_-"; exonnum "11"; txlen "1816";
5	ENSEMBL114_rn	exon	14099000	14099205	0.152596677648721	-	.	gene_id "ENSRNOG00000021702"; transcript_id "ENSRNOG00000021702_tx_26"; exon_id "5_14099000_14099205_-"; exonnum "11"; txlen "1926";
5	ENSEMBL114_rn	exon	14099000	14099205	0.152596677648721	-	.	gene_id "ENSRNOG00000021702"; transcript_id "ENSRNOG00000021702_tx_27"; exon_id "5_14099000_14099205_-"; exonnum "10"; txlen "1620";
5	ENSEMBL114_rn	exon	14099000	14099205	0.152596677648721	-	.	gene_id "ENSRNOG00000021702"; transcript_id "ENSRNOG00000021702_tx_28"; exon_id "5_14099000_14099205_-"; exonnum "10"; txlen "1730";
5	ENSEMBL114_rn	exon	14099000	14099205	0.148985216552522	-	.	gene_id "ENSRNOG00000021702"; transcript_id "ENSRNOG00000021702_tx_29"; exon_id "5_14099000_14099205_-"; exonnum "10"; txlen "1814";
5	ENSEMBL114_rn	exon	14099000	14099205	5.0553381509734	-	.	gene_id "ENSRNOG00000021702"; transcript_id "ENSRNOG00000021702_tx_3"; exon_id "5_14099000_14099205_-"; exonnum "10"; txlen "2267";
5	ENSEMBL114_rn	exon	14099000	14099205	0.139998475629126	-	.	gene_id "ENSRNOG00000021702"; transcript_id "ENSRNOG00000021702_tx_30"; exon_id "5_14099000_14099205_-"; exonnum "10"; txlen "1887";
5	ENSEMBL114_rn	exon	14099000	14099205	0.0906699317916548	-	.	gene_id "ENSRNOG00000021702"; transcript_id "ENSRNOG00000021702_tx_31"; exon_id "5_14099000_14099205_-"; exonnum "9"; txlen "1794";
5	ENSEMBL114_rn	exon	14099000	14099205	0.0906699317916548	-	.	gene_id "ENSRNOG00000021702"; transcript_id "ENSRNOG00000021702_tx_32"; exon_id "5_14099000_14099205_-"; exonnum "10"; txlen "1920";
5	ENSEMBL114_rn	exon	14099000	14099205	0.0845264696137147	-	.	gene_id "ENSRNOG00000021702"; transcript_id "ENSRNOG00000021702_tx_33"; exon_id "5_14099000_14099205_-"; exonnum "11"; txlen "2082";
5	ENSEMBL114_rn	exon	14099000	14099205	0.0795657423416313	-	.	gene_id "ENSRNOG00000021702"; transcript_id "ENSRNOG00000021702_tx_34"; exon_id "5_14099000_14099205_-"; exonnum "11"; txlen "2417";
5	ENSEMBL114_rn	exon	14099000	14099205	0.0795657423416313	-	.	gene_id "ENSRNOG00000021702"; transcript_id "ENSRNOG00000021702_tx_35"; exon_id "5_14099000_14099205_-"; exonnum "11"; txlen "1861";
5	ENSEMBL114_rn	exon	14099000	14099205	0.0149355626027451	-	.	gene_id "ENSRNOG00000021702"; transcript_id "ENSRNOG00000021702_tx_36"; exon_id "5_14099000_14099205_-"; exonnum "12"; txlen "2188";
5	ENSEMBL114_rn	exon	14099000	14099205	1.9579697064844	-	.	gene_id "ENSRNOG00000021702"; transcript_id "ENSRNOG00000021702_tx_4"; exon_id "5_14099000_14099205_-"; exonnum "11"; txlen "2386";
5	ENSEMBL114_rn	exon	14099000	14099205	1.88371046440902	-	.	gene_id "ENSRNOG00000021702"; transcript_id "ENSRNOG00000021702_tx_5"; exon_id "5_14099000_14099205_-"; exonnum "11"; txlen "1830";
5	ENSEMBL114_rn	exon	14099000	14099205	1.5802844547666	-	.	gene_id "ENSRNOG00000021702"; transcript_id "ENSRNOG00000021702_tx_7"; exon_id "5_14099000_14099205_-"; exonnum "9"; txlen "2071";
5	ENSEMBL114_rn	exon	14099000	14099205	1.49943279409437	-	.	gene_id "ENSRNOG00000021702"; transcript_id "ENSRNOG00000021702_tx_8"; exon_id "5_14099000_14099205_-"; exonnum "11"; txlen "1940";
5	ensembl	stop_codon	14110435	14110437	0	-	0	gene_id "ENSRNOG00000021702"; gene_version "7"; transcript_id "ENSRNOT00000109775"; transcript_version "2"; exon_number "10"; gene_name "Mcmdc2"; gene_source "ensembl"; gene_biotype "protein_coding"; transcript_name "Mcmdc2-203"; transcript_source "ensembl"; transcript_biotype "protein_coding";
5	ensembl	exon	14110435	14110447	0	-	.	gene_id "ENSRNOG00000021702"; gene_version "7"; transcript_id "ENSRNOT00000109775"; transcript_version "2"; exon_number "10"; gene_name "Mcmdc2"; gene_source "ensembl"; gene_biotype "protein_coding"; transcript_name "Mcmdc2-203"; transcript_source "ensembl"; transcript_biotype "protein_coding"; exon_id "ENSRNOE00000813311"; exon_version "1";
5	ensembl	transcript	14110435	14120351	0	-	.	gene_id "ENSRNOG00000021702"; gene_version "7"; transcript_id "ENSRNOT00000109775"; transcript_version "2"; gene_name "Mcmdc2"; gene_source "ensembl"; gene_biotype "protein_coding"; transcript_name "Mcmdc2-203"; transcript_source "ensembl"; transcript_biotype "protein_coding";
5	ensembl	CDS	14110438	14110447	0	-	1	gene_id "ENSRNOG00000021702"; gene_version "7"; transcript_id "ENSRNOT00000109775"; transcript_version "2"; exon_number "10"; gene_name "Mcmdc2"; gene_source "ensembl"; gene_biotype "protein_coding"; transcript_name "Mcmdc2-203"; transcript_source "ensembl"; transcript_biotype "protein_coding"; protein_id "ENSRNOP00000080811"; protein_version "1";
5	ensembl	exon	14110606	14110843	0	-	.	gene_id "ENSRNOG00000021702"; gene_version "7"; transcript_id "ENSRNOT00000109775"; transcript_version "2"; exon_number "9"; gene_name "Mcmdc2"; gene_source "ensembl"; gene_biotype "protein_coding"; transcript_name "Mcmdc2-203"; transcript_source "ensembl"; transcript_biotype "protein_coding"; exon_id "ENSRNOE00000209213"; exon_version "1";
5	ensembl	CDS	14110606	14110843	0	-	2	gene_id "ENSRNOG00000021702"; gene_version "7"; transcript_id "ENSRNOT00000109775"; transcript_version "2"; exon_number "9"; gene_name "Mcmdc2"; gene_source "ensembl"; gene_biotype "protein_coding"; transcript_name "Mcmdc2-203"; transcript_source "ensembl"; transcript_biotype "protein_coding"; protein_id "ENSRNOP00000080811"; protein_version "1";
5	ensembl	exon	14110606	14110843	0	-	.	gene_id "ENSRNOG00000021702"; gene_version "7"; transcript_id "ENSRNOT00000155481"; transcript_version "1"; exon_number "8"; gene_name "Mcmdc2"; gene_source "ensembl"; gene_biotype "protein_coding"; transcript_name "Mcmdc2-204"; transcript_source "ensembl"; transcript_biotype "protein_coding"; exon_id "ENSRNOE00000209213"; exon_version "1"; tag "Ensembl_canonical";
5	ensembl	CDS	14110606	14110843	0	-	2	gene_id "ENSRNOG00000021702"; gene_version "7"; transcript_id "ENSRNOT00000155481"; transcript_version "1"; exon_number "8"; gene_name "Mcmdc2"; gene_source "ensembl"; gene_biotype "protein_coding"; transcript_name "Mcmdc2-204"; transcript_source "ensembl"; transcript_biotype "protein_coding"; protein_id "ENSRNOP00000112584"; protein_version "1"; tag "Ensembl_canonical";
5	ensembl	exon	14110606	14110843	0	-	.	gene_id "ENSRNOG00000021702"; gene_version "7"; transcript_id "ENSRNOT00000030053"; transcript_version "6"; exon_number "9"; gene_name "Mcmdc2"; gene_source "ensembl"; gene_biotype "protein_coding"; transcript_name "Mcmdc2-201"; transcript_source "ensembl"; transcript_biotype "protein_coding"; exon_id "ENSRNOE00000209213"; exon_version "1";
5	ensembl	CDS	14110606	14110843	0	-	2	gene_id "ENSRNOG00000021702"; gene_version "7"; transcript_id "ENSRNOT00000030053"; transcript_version "6"; exon_number "9"; gene_name "Mcmdc2"; gene_source "ensembl"; gene_biotype "protein_coding"; transcript_name "Mcmdc2-201"; transcript_source "ensembl"; transcript_biotype "protein_coding"; protein_id "ENSRNOP00000037494"; protein_version "7";
5	ensembl	exon	14110606	14110843	0	-	.	gene_id "ENSRNOG00000021702"; gene_version "7"; transcript_id "ENSRNOT00000082023"; transcript_version "3"; exon_number "9"; gene_name "Mcmdc2"; gene_source "ensembl"; gene_biotype "protein_coding"; transcript_name "Mcmdc2-202"; transcript_source "ensembl"; transcript_biotype "protein_coding"; exon_id "ENSRNOE00000209213"; exon_version "1";
5	ensembl	CDS	14110606	14110843	0	-	2	gene_id "ENSRNOG00000021702"; gene_version "7"; transcript_id "ENSRNOT00000082023"; transcript_version "3"; exon_number "9"; gene_name "Mcmdc2"; gene_source "ensembl"; gene_biotype "protein_coding"; transcript_name "Mcmdc2-202"; transcript_source "ensembl"; transcript_biotype "protein_coding"; protein_id "ENSRNOP00000070565"; protein_version "2";
5	ENSEMBL114_rn	exon	14110606	14110843	0.571891989231983	-	.	gene_id "ENSRNOG00000021702"; transcript_id "ENSRNOG00000021702_tx_12"; exon_id "5_14110606_14110843_-"; exonnum "9"; txlen "1634";
5	ENSEMBL114_rn	exon	14110606	14110843	0.551152369023883	-	.	gene_id "ENSRNOG00000021702"; transcript_id "ENSRNOG00000021702_tx_13"; exon_id "5_14110606_14110843_-"; exonnum "9"; txlen "2190";
5	ENSEMBL114_rn	exon	14110606	14110843	0.540080031401021	-	.	gene_id "ENSRNOG00000021702"; transcript_id "ENSRNOG00000021702_tx_14"; exon_id "5_14110606_14110843_-"; exonnum "9"; txlen "1744";
5	ENSEMBL114_rn	exon	14110606	14110843	0.246067528782778	-	.	gene_id "ENSRNOG00000021702"; transcript_id "ENSRNOG00000021702_tx_21"; exon_id "5_14110606_14110843_-"; exonnum "10"; txlen "2083";
5	ENSEMBL114_rn	exon	14110606	14110843	0.157895223480071	-	.	gene_id "ENSRNOG00000021702"; transcript_id "ENSRNOG00000021702_tx_23"; exon_id "5_14110606_14110843_-"; exonnum "10"; txlen "2372";
5	ENSEMBL114_rn	exon	14110606	14110843	0.157895223480071	-	.	gene_id "ENSRNOG00000021702"; transcript_id "ENSRNOG00000021702_tx_24"; exon_id "5_14110606_14110843_-"; exonnum "9"; txlen "2176";
5	ENSEMBL114_rn	exon	14110606	14110843	0.152596677648721	-	.	gene_id "ENSRNOG00000021702"; transcript_id "ENSRNOG00000021702_tx_25"; exon_id "5_14110606_14110843_-"; exonnum "10"; txlen "1816";
5	ENSEMBL114_rn	exon	14110606	14110843	0.152596677648721	-	.	gene_id "ENSRNOG00000021702"; transcript_id "ENSRNOG00000021702_tx_26"; exon_id "5_14110606_14110843_-"; exonnum "10"; txlen "1926";
5	ENSEMBL114_rn	exon	14110606	14110843	0.152596677648721	-	.	gene_id "ENSRNOG00000021702"; transcript_id "ENSRNOG00000021702_tx_27"; exon_id "5_14110606_14110843_-"; exonnum "9"; txlen "1620";
5	ENSEMBL114_rn	exon	14110606	14110843	0.152596677648721	-	.	gene_id "ENSRNOG00000021702"; transcript_id "ENSRNOG00000021702_tx_28"; exon_id "5_14110606_14110843_-"; exonnum "9"; txlen "1730";
5	ENSEMBL114_rn	exon	14110606	14110843	0.148985216552522	-	.	gene_id "ENSRNOG00000021702"; transcript_id "ENSRNOG00000021702_tx_29"; exon_id "5_14110606_14110843_-"; exonnum "9"; txlen "1814";
5	ENSEMBL114_rn	exon	14110606	14110843	5.0553381509734	-	.	gene_id "ENSRNOG00000021702"; transcript_id "ENSRNOG00000021702_tx_3"; exon_id "5_14110606_14110843_-"; exonnum "9"; txlen "2267";
5	ENSEMBL114_rn	exon	14110606	14110843	0.139998475629126	-	.	gene_id "ENSRNOG00000021702"; transcript_id "ENSRNOG00000021702_tx_30"; exon_id "5_14110606_14110843_-"; exonnum "9"; txlen "1887";
5	ENSEMBL114_rn	exon	14110606	14110843	0.0906699317916548	-	.	gene_id "ENSRNOG00000021702"; transcript_id "ENSRNOG00000021702_tx_31"; exon_id "5_14110606_14110843_-"; exonnum "8"; txlen "1794";
5	ENSEMBL114_rn	exon	14110606	14110843	0.0906699317916548	-	.	gene_id "ENSRNOG00000021702"; transcript_id "ENSRNOG00000021702_tx_32"; exon_id "5_14110606_14110843_-"; exonnum "9"; txlen "1920";
5	ENSEMBL114_rn	exon	14110606	14110843	0.0845264696137147	-	.	gene_id "ENSRNOG00000021702"; transcript_id "ENSRNOG00000021702_tx_33"; exon_id "5_14110606_14110843_-"; exonnum "10"; txlen "2082";
5	ENSEMBL114_rn	exon	14110606	14110843	0.0795657423416313	-	.	gene_id "ENSRNOG00000021702"; transcript_id "ENSRNOG00000021702_tx_34"; exon_id "5_14110606_14110843_-"; exonnum "10"; txlen "2417";
5	ENSEMBL114_rn	exon	14110606	14110843	0.0795657423416313	-	.	gene_id "ENSRNOG00000021702"; transcript_id "ENSRNOG00000021702_tx_35"; exon_id "5_14110606_14110843_-"; exonnum "10"; txlen "1861";
5	ENSEMBL114_rn	exon	14110606	14110843	0.0149355626027451	-	.	gene_id "ENSRNOG00000021702"; transcript_id "ENSRNOG00000021702_tx_36"; exon_id "5_14110606_14110843_-"; exonnum "11"; txlen "2188";
5	ENSEMBL114_rn	exon	14110606	14110843	1.9579697064844	-	.	gene_id "ENSRNOG00000021702"; transcript_id "ENSRNOG00000021702_tx_4"; exon_id "5_14110606_14110843_-"; exonnum "10"; txlen "2386";
5	ENSEMBL114_rn	exon	14110606	14110843	1.88371046440902	-	.	gene_id "ENSRNOG00000021702"; transcript_id "ENSRNOG00000021702_tx_5"; exon_id "5_14110606_14110843_-"; exonnum "10"; txlen "1830";
5	ENSEMBL114_rn	exon	14110606	14110843	1.5802844547666	-	.	gene_id "ENSRNOG00000021702"; transcript_id "ENSRNOG00000021702_tx_7"; exon_id "5_14110606_14110843_-"; exonnum "8"; txlen "2071";
5	ENSEMBL114_rn	exon	14110606	14110843	1.49943279409437	-	.	gene_id "ENSRNOG00000021702"; transcript_id "ENSRNOG00000021702_tx_8"; exon_id "5_14110606_14110843_-"; exonnum "10"; txlen "1940";
5	ensembl	exon	14111426	14111551	0	-	.	gene_id "ENSRNOG00000021702"; gene_version "7"; transcript_id "ENSRNOT00000109775"; transcript_version "2"; exon_number "8"; gene_name "Mcmdc2"; gene_source "ensembl"; gene_biotype "protein_coding"; transcript_name "Mcmdc2-203"; transcript_source "ensembl"; transcript_biotype "protein_coding"; exon_id "ENSRNOE00000209216"; exon_version "1";
5	ensembl	CDS	14111426	14111551	0	-	2	gene_id "ENSRNOG00000021702"; gene_version "7"; transcript_id "ENSRNOT00000109775"; transcript_version "2"; exon_number "8"; gene_name "Mcmdc2"; gene_source "ensembl"; gene_biotype "protein_coding"; transcript_name "Mcmdc2-203"; transcript_source "ensembl"; transcript_biotype "protein_coding"; protein_id "ENSRNOP00000080811"; protein_version "1";
5	ensembl	exon	14111426	14111551	0	-	.	gene_id "ENSRNOG00000021702"; gene_version "7"; transcript_id "ENSRNOT00000155481"; transcript_version "1"; exon_number "7"; gene_name "Mcmdc2"; gene_source "ensembl"; gene_biotype "protein_coding"; transcript_name "Mcmdc2-204"; transcript_source "ensembl"; transcript_biotype "protein_coding"; exon_id "ENSRNOE00000209216"; exon_version "1"; tag "Ensembl_canonical";
5	ensembl	CDS	14111426	14111551	0	-	2	gene_id "ENSRNOG00000021702"; gene_version "7"; transcript_id "ENSRNOT00000155481"; transcript_version "1"; exon_number "7"; gene_name "Mcmdc2"; gene_source "ensembl"; gene_biotype "protein_coding"; transcript_name "Mcmdc2-204"; transcript_source "ensembl"; transcript_biotype "protein_coding"; protein_id "ENSRNOP00000112584"; protein_version "1"; tag "Ensembl_canonical";
5	ensembl	exon	14111426	14111551	0	-	.	gene_id "ENSRNOG00000021702"; gene_version "7"; transcript_id "ENSRNOT00000030053"; transcript_version "6"; exon_number "8"; gene_name "Mcmdc2"; gene_source "ensembl"; gene_biotype "protein_coding"; transcript_name "Mcmdc2-201"; transcript_source "ensembl"; transcript_biotype "protein_coding"; exon_id "ENSRNOE00000209216"; exon_version "1";
5	ensembl	CDS	14111426	14111551	0	-	2	gene_id "ENSRNOG00000021702"; gene_version "7"; transcript_id "ENSRNOT00000030053"; transcript_version "6"; exon_number "8"; gene_name "Mcmdc2"; gene_source "ensembl"; gene_biotype "protein_coding"; transcript_name "Mcmdc2-201"; transcript_source "ensembl"; transcript_biotype "protein_coding"; protein_id "ENSRNOP00000037494"; protein_version "7";
5	ensembl	exon	14111426	14111551	0	-	.	gene_id "ENSRNOG00000021702"; gene_version "7"; transcript_id "ENSRNOT00000082023"; transcript_version "3"; exon_number "8"; gene_name "Mcmdc2"; gene_source "ensembl"; gene_biotype "protein_coding"; transcript_name "Mcmdc2-202"; transcript_source "ensembl"; transcript_biotype "protein_coding"; exon_id "ENSRNOE00000209216"; exon_version "1";
5	ensembl	CDS	14111426	14111551	0	-	2	gene_id "ENSRNOG00000021702"; gene_version "7"; transcript_id "ENSRNOT00000082023"; transcript_version "3"; exon_number "8"; gene_name "Mcmdc2"; gene_source "ensembl"; gene_biotype "protein_coding"; transcript_name "Mcmdc2-202"; transcript_source "ensembl"; transcript_biotype "protein_coding"; protein_id "ENSRNOP00000070565"; protein_version "2";
5	ENSEMBL114_rn	exon	14111426	14111551	0.571891989231983	-	.	gene_id "ENSRNOG00000021702"; transcript_id "ENSRNOG00000021702_tx_12"; exon_id "5_14111426_14111551_-"; exonnum "8"; txlen "1634";
5	ENSEMBL114_rn	exon	14111426	14111551	0.551152369023883	-	.	gene_id "ENSRNOG00000021702"; transcript_id "ENSRNOG00000021702_tx_13"; exon_id "5_14111426_14111551_-"; exonnum "8"; txlen "2190";
5	ENSEMBL114_rn	exon	14111426	14111551	0.540080031401021	-	.	gene_id "ENSRNOG00000021702"; transcript_id "ENSRNOG00000021702_tx_14"; exon_id "5_14111426_14111551_-"; exonnum "8"; txlen "1744";
5	ENSEMBL114_rn	exon	14111426	14111551	0.246067528782778	-	.	gene_id "ENSRNOG00000021702"; transcript_id "ENSRNOG00000021702_tx_21"; exon_id "5_14111426_14111551_-"; exonnum "9"; txlen "2083";
5	ENSEMBL114_rn	exon	14111426	14111551	0.157895223480071	-	.	gene_id "ENSRNOG00000021702"; transcript_id "ENSRNOG00000021702_tx_23"; exon_id "5_14111426_14111551_-"; exonnum "9"; txlen "2372";
5	ENSEMBL114_rn	exon	14111426	14111551	0.157895223480071	-	.	gene_id "ENSRNOG00000021702"; transcript_id "ENSRNOG00000021702_tx_24"; exon_id "5_14111426_14111551_-"; exonnum "8"; txlen "2176";
5	ENSEMBL114_rn	exon	14111426	14111551	0.152596677648721	-	.	gene_id "ENSRNOG00000021702"; transcript_id "ENSRNOG00000021702_tx_25"; exon_id "5_14111426_14111551_-"; exonnum "9"; txlen "1816";
5	ENSEMBL114_rn	exon	14111426	14111551	0.152596677648721	-	.	gene_id "ENSRNOG00000021702"; transcript_id "ENSRNOG00000021702_tx_26"; exon_id "5_14111426_14111551_-"; exonnum "9"; txlen "1926";
5	ENSEMBL114_rn	exon	14111426	14111551	0.152596677648721	-	.	gene_id "ENSRNOG00000021702"; transcript_id "ENSRNOG00000021702_tx_27"; exon_id "5_14111426_14111551_-"; exonnum "8"; txlen "1620";
5	ENSEMBL114_rn	exon	14111426	14111551	0.152596677648721	-	.	gene_id "ENSRNOG00000021702"; transcript_id "ENSRNOG00000021702_tx_28"; exon_id "5_14111426_14111551_-"; exonnum "8"; txlen "1730";
5	ENSEMBL114_rn	exon	14111426	14111551	5.0553381509734	-	.	gene_id "ENSRNOG00000021702"; transcript_id "ENSRNOG00000021702_tx_3"; exon_id "5_14111426_14111551_-"; exonnum "8"; txlen "2267";
5	ENSEMBL114_rn	exon	14111426	14111551	0.139998475629126	-	.	gene_id "ENSRNOG00000021702"; transcript_id "ENSRNOG00000021702_tx_30"; exon_id "5_14111426_14111551_-"; exonnum "8"; txlen "1887";
5	ENSEMBL114_rn	exon	14111426	14111551	0.0906699317916548	-	.	gene_id "ENSRNOG00000021702"; transcript_id "ENSRNOG00000021702_tx_32"; exon_id "5_14111426_14111551_-"; exonnum "8"; txlen "1920";
5	ENSEMBL114_rn	exon	14111426	14111551	0.0845264696137147	-	.	gene_id "ENSRNOG00000021702"; transcript_id "ENSRNOG00000021702_tx_33"; exon_id "5_14111426_14111551_-"; exonnum "9"; txlen "2082";
5	ENSEMBL114_rn	exon	14111426	14111551	0.0795657423416313	-	.	gene_id "ENSRNOG00000021702"; transcript_id "ENSRNOG00000021702_tx_34"; exon_id "5_14111426_14111551_-"; exonnum "9"; txlen "2417";
5	ENSEMBL114_rn	exon	14111426	14111551	0.0795657423416313	-	.	gene_id "ENSRNOG00000021702"; transcript_id "ENSRNOG00000021702_tx_35"; exon_id "5_14111426_14111551_-"; exonnum "9"; txlen "1861";
5	ENSEMBL114_rn	exon	14111426	14111551	0.0149355626027451	-	.	gene_id "ENSRNOG00000021702"; transcript_id "ENSRNOG00000021702_tx_36"; exon_id "5_14111426_14111551_-"; exonnum "10"; txlen "2188";
5	ENSEMBL114_rn	exon	14111426	14111551	1.9579697064844	-	.	gene_id "ENSRNOG00000021702"; transcript_id "ENSRNOG00000021702_tx_4"; exon_id "5_14111426_14111551_-"; exonnum "9"; txlen "2386";
5	ENSEMBL114_rn	exon	14111426	14111551	1.88371046440902	-	.	gene_id "ENSRNOG00000021702"; transcript_id "ENSRNOG00000021702_tx_5"; exon_id "5_14111426_14111551_-"; exonnum "9"; txlen "1830";
5	ENSEMBL114_rn	exon	14111426	14111551	1.5802844547666	-	.	gene_id "ENSRNOG00000021702"; transcript_id "ENSRNOG00000021702_tx_7"; exon_id "5_14111426_14111551_-"; exonnum "7"; txlen "2071";
5	ENSEMBL114_rn	exon	14111426	14111551	1.49943279409437	-	.	gene_id "ENSRNOG00000021702"; transcript_id "ENSRNOG00000021702_tx_8"; exon_id "5_14111426_14111551_-"; exonnum "9"; txlen "1940";
5	sraer114_mid	exon	14112583	14112687	0.157895223480071	-	.	gene_id "ENSRNOG00000021702"; transcript_id "ENSRNOG00000021702_tx_23"; exon_id "5_14112583_14112687_-"; exonnum "8"; txlen "2372";
5	sraer114_mid	exon	14112583	14112687	0.157895223480071	-	.	gene_id "ENSRNOG00000021702"; transcript_id "ENSRNOG00000021702_tx_24"; exon_id "5_14112583_14112687_-"; exonnum "7"; txlen "2176";
5	sraer114_mid	exon	14112583	14112687	0.152596677648721	-	.	gene_id "ENSRNOG00000021702"; transcript_id "ENSRNOG00000021702_tx_25"; exon_id "5_14112583_14112687_-"; exonnum "8"; txlen "1816";
5	sraer114_mid	exon	14112583	14112687	0.152596677648721	-	.	gene_id "ENSRNOG00000021702"; transcript_id "ENSRNOG00000021702_tx_26"; exon_id "5_14112583_14112687_-"; exonnum "8"; txlen "1926";
5	sraer114_mid	exon	14112583	14112687	0.152596677648721	-	.	gene_id "ENSRNOG00000021702"; transcript_id "ENSRNOG00000021702_tx_27"; exon_id "5_14112583_14112687_-"; exonnum "7"; txlen "1620";
5	sraer114_mid	exon	14112583	14112687	0.152596677648721	-	.	gene_id "ENSRNOG00000021702"; transcript_id "ENSRNOG00000021702_tx_28"; exon_id "5_14112583_14112687_-"; exonnum "7"; txlen "1730";
5	sraer114_mid	exon	14112583	14112687	0.0149355626027451	-	.	gene_id "ENSRNOG00000021702"; transcript_id "ENSRNOG00000021702_tx_36"; exon_id "5_14112583_14112687_-"; exonnum "9"; txlen "2188";
5	ensembl	exon	14113204	14113308	0	-	.	gene_id "ENSRNOG00000021702"; gene_version "7"; transcript_id "ENSRNOT00000109775"; transcript_version "2"; exon_number "7"; gene_name "Mcmdc2"; gene_source "ensembl"; gene_biotype "protein_coding"; transcript_name "Mcmdc2-203"; transcript_source "ensembl"; transcript_biotype "protein_coding"; exon_id "ENSRNOE00000209222"; exon_version "1";
5	ensembl	CDS	14113204	14113308	0	-	2	gene_id "ENSRNOG00000021702"; gene_version "7"; transcript_id "ENSRNOT00000109775"; transcript_version "2"; exon_number "7"; gene_name "Mcmdc2"; gene_source "ensembl"; gene_biotype "protein_coding"; transcript_name "Mcmdc2-203"; transcript_source "ensembl"; transcript_biotype "protein_coding"; protein_id "ENSRNOP00000080811"; protein_version "1";
5	ensembl	exon	14113204	14113308	0	-	.	gene_id "ENSRNOG00000021702"; gene_version "7"; transcript_id "ENSRNOT00000155481"; transcript_version "1"; exon_number "6"; gene_name "Mcmdc2"; gene_source "ensembl"; gene_biotype "protein_coding"; transcript_name "Mcmdc2-204"; transcript_source "ensembl"; transcript_biotype "protein_coding"; exon_id "ENSRNOE00000209222"; exon_version "1"; tag "Ensembl_canonical";
5	ensembl	CDS	14113204	14113308	0	-	2	gene_id "ENSRNOG00000021702"; gene_version "7"; transcript_id "ENSRNOT00000155481"; transcript_version "1"; exon_number "6"; gene_name "Mcmdc2"; gene_source "ensembl"; gene_biotype "protein_coding"; transcript_name "Mcmdc2-204"; transcript_source "ensembl"; transcript_biotype "protein_coding"; protein_id "ENSRNOP00000112584"; protein_version "1"; tag "Ensembl_canonical";
5	ensembl	exon	14113204	14113308	0	-	.	gene_id "ENSRNOG00000021702"; gene_version "7"; transcript_id "ENSRNOT00000030053"; transcript_version "6"; exon_number "7"; gene_name "Mcmdc2"; gene_source "ensembl"; gene_biotype "protein_coding"; transcript_name "Mcmdc2-201"; transcript_source "ensembl"; transcript_biotype "protein_coding"; exon_id "ENSRNOE00000209222"; exon_version "1";
5	ensembl	CDS	14113204	14113308	0	-	2	gene_id "ENSRNOG00000021702"; gene_version "7"; transcript_id "ENSRNOT00000030053"; transcript_version "6"; exon_number "7"; gene_name "Mcmdc2"; gene_source "ensembl"; gene_biotype "protein_coding"; transcript_name "Mcmdc2-201"; transcript_source "ensembl"; transcript_biotype "protein_coding"; protein_id "ENSRNOP00000037494"; protein_version "7";
5	ensembl	exon	14113204	14113308	0	-	.	gene_id "ENSRNOG00000021702"; gene_version "7"; transcript_id "ENSRNOT00000082023"; transcript_version "3"; exon_number "7"; gene_name "Mcmdc2"; gene_source "ensembl"; gene_biotype "protein_coding"; transcript_name "Mcmdc2-202"; transcript_source "ensembl"; transcript_biotype "protein_coding"; exon_id "ENSRNOE00000209222"; exon_version "1";
5	ensembl	CDS	14113204	14113308	0	-	2	gene_id "ENSRNOG00000021702"; gene_version "7"; transcript_id "ENSRNOT00000082023"; transcript_version "3"; exon_number "7"; gene_name "Mcmdc2"; gene_source "ensembl"; gene_biotype "protein_coding"; transcript_name "Mcmdc2-202"; transcript_source "ensembl"; transcript_biotype "protein_coding"; protein_id "ENSRNOP00000070565"; protein_version "2";
5	ENSEMBL114_rn	exon	14113204	14113308	0.571891989231983	-	.	gene_id "ENSRNOG00000021702"; transcript_id "ENSRNOG00000021702_tx_12"; exon_id "5_14113204_14113308_-"; exonnum "7"; txlen "1634";
5	ENSEMBL114_rn	exon	14113204	14113308	0.551152369023883	-	.	gene_id "ENSRNOG00000021702"; transcript_id "ENSRNOG00000021702_tx_13"; exon_id "5_14113204_14113308_-"; exonnum "7"; txlen "2190";
5	ENSEMBL114_rn	exon	14113204	14113308	0.540080031401021	-	.	gene_id "ENSRNOG00000021702"; transcript_id "ENSRNOG00000021702_tx_14"; exon_id "5_14113204_14113308_-"; exonnum "7"; txlen "1744";
5	ENSEMBL114_rn	exon	14113204	14113308	0.246067528782778	-	.	gene_id "ENSRNOG00000021702"; transcript_id "ENSRNOG00000021702_tx_21"; exon_id "5_14113204_14113308_-"; exonnum "8"; txlen "2083";
5	ENSEMBL114_rn	exon	14113204	14113308	0.157895223480071	-	.	gene_id "ENSRNOG00000021702"; transcript_id "ENSRNOG00000021702_tx_23"; exon_id "5_14113204_14113308_-"; exonnum "7"; txlen "2372";
5	ENSEMBL114_rn	exon	14113204	14113308	0.157895223480071	-	.	gene_id "ENSRNOG00000021702"; transcript_id "ENSRNOG00000021702_tx_24"; exon_id "5_14113204_14113308_-"; exonnum "6"; txlen "2176";
5	ENSEMBL114_rn	exon	14113204	14113308	0.152596677648721	-	.	gene_id "ENSRNOG00000021702"; transcript_id "ENSRNOG00000021702_tx_25"; exon_id "5_14113204_14113308_-"; exonnum "7"; txlen "1816";
5	ENSEMBL114_rn	exon	14113204	14113308	0.152596677648721	-	.	gene_id "ENSRNOG00000021702"; transcript_id "ENSRNOG00000021702_tx_26"; exon_id "5_14113204_14113308_-"; exonnum "7"; txlen "1926";
5	ENSEMBL114_rn	exon	14113204	14113308	0.152596677648721	-	.	gene_id "ENSRNOG00000021702"; transcript_id "ENSRNOG00000021702_tx_27"; exon_id "5_14113204_14113308_-"; exonnum "6"; txlen "1620";
5	ENSEMBL114_rn	exon	14113204	14113308	0.152596677648721	-	.	gene_id "ENSRNOG00000021702"; transcript_id "ENSRNOG00000021702_tx_28"; exon_id "5_14113204_14113308_-"; exonnum "6"; txlen "1730";
5	ENSEMBL114_rn	exon	14113204	14113308	0.148985216552522	-	.	gene_id "ENSRNOG00000021702"; transcript_id "ENSRNOG00000021702_tx_29"; exon_id "5_14113204_14113308_-"; exonnum "8"; txlen "1814";
5	ENSEMBL114_rn	exon	14113204	14113308	5.0553381509734	-	.	gene_id "ENSRNOG00000021702"; transcript_id "ENSRNOG00000021702_tx_3"; exon_id "5_14113204_14113308_-"; exonnum "7"; txlen "2267";
5	ENSEMBL114_rn	exon	14113204	14113308	0.139998475629126	-	.	gene_id "ENSRNOG00000021702"; transcript_id "ENSRNOG00000021702_tx_30"; exon_id "5_14113204_14113308_-"; exonnum "7"; txlen "1887";
5	ENSEMBL114_rn	exon	14113204	14113308	0.0906699317916548	-	.	gene_id "ENSRNOG00000021702"; transcript_id "ENSRNOG00000021702_tx_31"; exon_id "5_14113204_14113308_-"; exonnum "7"; txlen "1794";
5	ENSEMBL114_rn	exon	14113204	14113308	0.0906699317916548	-	.	gene_id "ENSRNOG00000021702"; transcript_id "ENSRNOG00000021702_tx_32"; exon_id "5_14113204_14113308_-"; exonnum "7"; txlen "1920";
5	ENSEMBL114_rn	exon	14113204	14113308	0.0845264696137147	-	.	gene_id "ENSRNOG00000021702"; transcript_id "ENSRNOG00000021702_tx_33"; exon_id "5_14113204_14113308_-"; exonnum "8"; txlen "2082";
5	ENSEMBL114_rn	exon	14113204	14113308	0.0795657423416313	-	.	gene_id "ENSRNOG00000021702"; transcript_id "ENSRNOG00000021702_tx_34"; exon_id "5_14113204_14113308_-"; exonnum "8"; txlen "2417";
5	ENSEMBL114_rn	exon	14113204	14113308	0.0795657423416313	-	.	gene_id "ENSRNOG00000021702"; transcript_id "ENSRNOG00000021702_tx_35"; exon_id "5_14113204_14113308_-"; exonnum "8"; txlen "1861";
5	ENSEMBL114_rn	exon	14113204	14113308	0.0149355626027451	-	.	gene_id "ENSRNOG00000021702"; transcript_id "ENSRNOG00000021702_tx_36"; exon_id "5_14113204_14113308_-"; exonnum "8"; txlen "2188";
5	ENSEMBL114_rn	exon	14113204	14113308	1.9579697064844	-	.	gene_id "ENSRNOG00000021702"; transcript_id "ENSRNOG00000021702_tx_4"; exon_id "5_14113204_14113308_-"; exonnum "8"; txlen "2386";
5	ENSEMBL114_rn	exon	14113204	14113308	1.88371046440902	-	.	gene_id "ENSRNOG00000021702"; transcript_id "ENSRNOG00000021702_tx_5"; exon_id "5_14113204_14113308_-"; exonnum "8"; txlen "1830";
5	ENSEMBL114_rn	exon	14113204	14113308	1.5802844547666	-	.	gene_id "ENSRNOG00000021702"; transcript_id "ENSRNOG00000021702_tx_7"; exon_id "5_14113204_14113308_-"; exonnum "6"; txlen "2071";
5	ENSEMBL114_rn	exon	14113204	14113308	1.49943279409437	-	.	gene_id "ENSRNOG00000021702"; transcript_id "ENSRNOG00000021702_tx_8"; exon_id "5_14113204_14113308_-"; exonnum "8"; txlen "1940";
5	ensembl	exon	14113426	14113548	0	-	.	gene_id "ENSRNOG00000021702"; gene_version "7"; transcript_id "ENSRNOT00000109775"; transcript_version "2"; exon_number "6"; gene_name "Mcmdc2"; gene_source "ensembl"; gene_biotype "protein_coding"; transcript_name "Mcmdc2-203"; transcript_source "ensembl"; transcript_biotype "protein_coding"; exon_id "ENSRNOE00000209228"; exon_version "1";
5	ensembl	CDS	14113426	14113548	0	-	2	gene_id "ENSRNOG00000021702"; gene_version "7"; transcript_id "ENSRNOT00000109775"; transcript_version "2"; exon_number "6"; gene_name "Mcmdc2"; gene_source "ensembl"; gene_biotype "protein_coding"; transcript_name "Mcmdc2-203"; transcript_source "ensembl"; transcript_biotype "protein_coding"; protein_id "ENSRNOP00000080811"; protein_version "1";
5	ensembl	exon	14113426	14113548	0	-	.	gene_id "ENSRNOG00000021702"; gene_version "7"; transcript_id "ENSRNOT00000155481"; transcript_version "1"; exon_number "5"; gene_name "Mcmdc2"; gene_source "ensembl"; gene_biotype "protein_coding"; transcript_name "Mcmdc2-204"; transcript_source "ensembl"; transcript_biotype "protein_coding"; exon_id "ENSRNOE00000209228"; exon_version "1"; tag "Ensembl_canonical";
5	ensembl	CDS	14113426	14113548	0	-	2	gene_id "ENSRNOG00000021702"; gene_version "7"; transcript_id "ENSRNOT00000155481"; transcript_version "1"; exon_number "5"; gene_name "Mcmdc2"; gene_source "ensembl"; gene_biotype "protein_coding"; transcript_name "Mcmdc2-204"; transcript_source "ensembl"; transcript_biotype "protein_coding"; protein_id "ENSRNOP00000112584"; protein_version "1"; tag "Ensembl_canonical";
5	ensembl	exon	14113426	14113548	0	-	.	gene_id "ENSRNOG00000021702"; gene_version "7"; transcript_id "ENSRNOT00000030053"; transcript_version "6"; exon_number "6"; gene_name "Mcmdc2"; gene_source "ensembl"; gene_biotype "protein_coding"; transcript_name "Mcmdc2-201"; transcript_source "ensembl"; transcript_biotype "protein_coding"; exon_id "ENSRNOE00000209228"; exon_version "1";
5	ensembl	CDS	14113426	14113548	0	-	2	gene_id "ENSRNOG00000021702"; gene_version "7"; transcript_id "ENSRNOT00000030053"; transcript_version "6"; exon_number "6"; gene_name "Mcmdc2"; gene_source "ensembl"; gene_biotype "protein_coding"; transcript_name "Mcmdc2-201"; transcript_source "ensembl"; transcript_biotype "protein_coding"; protein_id "ENSRNOP00000037494"; protein_version "7";
5	ensembl	exon	14113426	14113548	0	-	.	gene_id "ENSRNOG00000021702"; gene_version "7"; transcript_id "ENSRNOT00000082023"; transcript_version "3"; exon_number "6"; gene_name "Mcmdc2"; gene_source "ensembl"; gene_biotype "protein_coding"; transcript_name "Mcmdc2-202"; transcript_source "ensembl"; transcript_biotype "protein_coding"; exon_id "ENSRNOE00000209228"; exon_version "1";
5	ensembl	CDS	14113426	14113548	0	-	2	gene_id "ENSRNOG00000021702"; gene_version "7"; transcript_id "ENSRNOT00000082023"; transcript_version "3"; exon_number "6"; gene_name "Mcmdc2"; gene_source "ensembl"; gene_biotype "protein_coding"; transcript_name "Mcmdc2-202"; transcript_source "ensembl"; transcript_biotype "protein_coding"; protein_id "ENSRNOP00000070565"; protein_version "2";
5	ENSEMBL114_rn	exon	14113426	14113548	0.571891989231983	-	.	gene_id "ENSRNOG00000021702"; transcript_id "ENSRNOG00000021702_tx_12"; exon_id "5_14113426_14113548_-"; exonnum "6"; txlen "1634";
5	ENSEMBL114_rn	exon	14113426	14113548	0.551152369023883	-	.	gene_id "ENSRNOG00000021702"; transcript_id "ENSRNOG00000021702_tx_13"; exon_id "5_14113426_14113548_-"; exonnum "6"; txlen "2190";
5	ENSEMBL114_rn	exon	14113426	14113548	0.540080031401021	-	.	gene_id "ENSRNOG00000021702"; transcript_id "ENSRNOG00000021702_tx_14"; exon_id "5_14113426_14113548_-"; exonnum "6"; txlen "1744";
5	ENSEMBL114_rn	exon	14113426	14113548	0.246067528782778	-	.	gene_id "ENSRNOG00000021702"; transcript_id "ENSRNOG00000021702_tx_21"; exon_id "5_14113426_14113548_-"; exonnum "7"; txlen "2083";
5	ENSEMBL114_rn	exon	14113426	14113548	0.157895223480071	-	.	gene_id "ENSRNOG00000021702"; transcript_id "ENSRNOG00000021702_tx_23"; exon_id "5_14113426_14113548_-"; exonnum "6"; txlen "2372";
5	ENSEMBL114_rn	exon	14113426	14113548	0.157895223480071	-	.	gene_id "ENSRNOG00000021702"; transcript_id "ENSRNOG00000021702_tx_24"; exon_id "5_14113426_14113548_-"; exonnum "5"; txlen "2176";
5	ENSEMBL114_rn	exon	14113426	14113548	0.152596677648721	-	.	gene_id "ENSRNOG00000021702"; transcript_id "ENSRNOG00000021702_tx_25"; exon_id "5_14113426_14113548_-"; exonnum "6"; txlen "1816";
5	ENSEMBL114_rn	exon	14113426	14113548	0.152596677648721	-	.	gene_id "ENSRNOG00000021702"; transcript_id "ENSRNOG00000021702_tx_26"; exon_id "5_14113426_14113548_-"; exonnum "6"; txlen "1926";
5	ENSEMBL114_rn	exon	14113426	14113548	0.152596677648721	-	.	gene_id "ENSRNOG00000021702"; transcript_id "ENSRNOG00000021702_tx_27"; exon_id "5_14113426_14113548_-"; exonnum "5"; txlen "1620";
5	ENSEMBL114_rn	exon	14113426	14113548	0.152596677648721	-	.	gene_id "ENSRNOG00000021702"; transcript_id "ENSRNOG00000021702_tx_28"; exon_id "5_14113426_14113548_-"; exonnum "5"; txlen "1730";
5	ENSEMBL114_rn	exon	14113426	14113548	0.148985216552522	-	.	gene_id "ENSRNOG00000021702"; transcript_id "ENSRNOG00000021702_tx_29"; exon_id "5_14113426_14113548_-"; exonnum "7"; txlen "1814";
5	ENSEMBL114_rn	exon	14113426	14113548	5.0553381509734	-	.	gene_id "ENSRNOG00000021702"; transcript_id "ENSRNOG00000021702_tx_3"; exon_id "5_14113426_14113548_-"; exonnum "6"; txlen "2267";
5	ENSEMBL114_rn	exon	14113426	14113548	0.139998475629126	-	.	gene_id "ENSRNOG00000021702"; transcript_id "ENSRNOG00000021702_tx_30"; exon_id "5_14113426_14113548_-"; exonnum "6"; txlen "1887";
5	ENSEMBL114_rn	exon	14113426	14113548	0.0906699317916548	-	.	gene_id "ENSRNOG00000021702"; transcript_id "ENSRNOG00000021702_tx_31"; exon_id "5_14113426_14113548_-"; exonnum "6"; txlen "1794";
5	ENSEMBL114_rn	exon	14113426	14113548	0.0906699317916548	-	.	gene_id "ENSRNOG00000021702"; transcript_id "ENSRNOG00000021702_tx_32"; exon_id "5_14113426_14113548_-"; exonnum "6"; txlen "1920";
5	ENSEMBL114_rn	exon	14113426	14113548	0.0845264696137147	-	.	gene_id "ENSRNOG00000021702"; transcript_id "ENSRNOG00000021702_tx_33"; exon_id "5_14113426_14113548_-"; exonnum "7"; txlen "2082";
5	ENSEMBL114_rn	exon	14113426	14113548	0.0795657423416313	-	.	gene_id "ENSRNOG00000021702"; transcript_id "ENSRNOG00000021702_tx_34"; exon_id "5_14113426_14113548_-"; exonnum "7"; txlen "2417";
5	ENSEMBL114_rn	exon	14113426	14113548	0.0795657423416313	-	.	gene_id "ENSRNOG00000021702"; transcript_id "ENSRNOG00000021702_tx_35"; exon_id "5_14113426_14113548_-"; exonnum "7"; txlen "1861";
5	ENSEMBL114_rn	exon	14113426	14113548	0.0149355626027451	-	.	gene_id "ENSRNOG00000021702"; transcript_id "ENSRNOG00000021702_tx_36"; exon_id "5_14113426_14113548_-"; exonnum "7"; txlen "2188";
5	ENSEMBL114_rn	exon	14113426	14113548	1.9579697064844	-	.	gene_id "ENSRNOG00000021702"; transcript_id "ENSRNOG00000021702_tx_4"; exon_id "5_14113426_14113548_-"; exonnum "7"; txlen "2386";
5	ENSEMBL114_rn	exon	14113426	14113548	1.88371046440902	-	.	gene_id "ENSRNOG00000021702"; transcript_id "ENSRNOG00000021702_tx_5"; exon_id "5_14113426_14113548_-"; exonnum "7"; txlen "1830";
5	ENSEMBL114_rn	exon	14113426	14113548	1.5802844547666	-	.	gene_id "ENSRNOG00000021702"; transcript_id "ENSRNOG00000021702_tx_7"; exon_id "5_14113426_14113548_-"; exonnum "5"; txlen "2071";
5	ENSEMBL114_rn	exon	14113426	14113548	1.49943279409437	-	.	gene_id "ENSRNOG00000021702"; transcript_id "ENSRNOG00000021702_tx_8"; exon_id "5_14113426_14113548_-"; exonnum "7"; txlen "1940";
5	ensembl	exon	14114175	14114370	0	-	.	gene_id "ENSRNOG00000021702"; gene_version "7"; transcript_id "ENSRNOT00000109775"; transcript_version "2"; exon_number "5"; gene_name "Mcmdc2"; gene_source "ensembl"; gene_biotype "protein_coding"; transcript_name "Mcmdc2-203"; transcript_source "ensembl"; transcript_biotype "protein_coding"; exon_id "ENSRNOE00000288335"; exon_version "1";
5	ensembl	CDS	14114175	14114370	0	-	0	gene_id "ENSRNOG00000021702"; gene_version "7"; transcript_id "ENSRNOT00000109775"; transcript_version "2"; exon_number "5"; gene_name "Mcmdc2"; gene_source "ensembl"; gene_biotype "protein_coding"; transcript_name "Mcmdc2-203"; transcript_source "ensembl"; transcript_biotype "protein_coding"; protein_id "ENSRNOP00000080811"; protein_version "1";
5	ensembl	exon	14114175	14114370	0	-	.	gene_id "ENSRNOG00000021702"; gene_version "7"; transcript_id "ENSRNOT00000155481"; transcript_version "1"; exon_number "4"; gene_name "Mcmdc2"; gene_source "ensembl"; gene_biotype "protein_coding"; transcript_name "Mcmdc2-204"; transcript_source "ensembl"; transcript_biotype "protein_coding"; exon_id "ENSRNOE00000288335"; exon_version "1"; tag "Ensembl_canonical";
5	ensembl	CDS	14114175	14114370	0	-	0	gene_id "ENSRNOG00000021702"; gene_version "7"; transcript_id "ENSRNOT00000155481"; transcript_version "1"; exon_number "4"; gene_name "Mcmdc2"; gene_source "ensembl"; gene_biotype "protein_coding"; transcript_name "Mcmdc2-204"; transcript_source "ensembl"; transcript_biotype "protein_coding"; protein_id "ENSRNOP00000112584"; protein_version "1"; tag "Ensembl_canonical";
5	ensembl	exon	14114175	14114370	0	-	.	gene_id "ENSRNOG00000021702"; gene_version "7"; transcript_id "ENSRNOT00000030053"; transcript_version "6"; exon_number "5"; gene_name "Mcmdc2"; gene_source "ensembl"; gene_biotype "protein_coding"; transcript_name "Mcmdc2-201"; transcript_source "ensembl"; transcript_biotype "protein_coding"; exon_id "ENSRNOE00000288335"; exon_version "1";
5	ensembl	CDS	14114175	14114370	0	-	0	gene_id "ENSRNOG00000021702"; gene_version "7"; transcript_id "ENSRNOT00000030053"; transcript_version "6"; exon_number "5"; gene_name "Mcmdc2"; gene_source "ensembl"; gene_biotype "protein_coding"; transcript_name "Mcmdc2-201"; transcript_source "ensembl"; transcript_biotype "protein_coding"; protein_id "ENSRNOP00000037494"; protein_version "7";
5	ensembl	exon	14114175	14114370	0	-	.	gene_id "ENSRNOG00000021702"; gene_version "7"; transcript_id "ENSRNOT00000082023"; transcript_version "3"; exon_number "5"; gene_name "Mcmdc2"; gene_source "ensembl"; gene_biotype "protein_coding"; transcript_name "Mcmdc2-202"; transcript_source "ensembl"; transcript_biotype "protein_coding"; exon_id "ENSRNOE00000288335"; exon_version "1";
5	ensembl	CDS	14114175	14114370	0	-	0	gene_id "ENSRNOG00000021702"; gene_version "7"; transcript_id "ENSRNOT00000082023"; transcript_version "3"; exon_number "5"; gene_name "Mcmdc2"; gene_source "ensembl"; gene_biotype "protein_coding"; transcript_name "Mcmdc2-202"; transcript_source "ensembl"; transcript_biotype "protein_coding"; protein_id "ENSRNOP00000070565"; protein_version "2";
5	ENSEMBL114_rn	exon	14114175	14114370	0.246067528782778	-	.	gene_id "ENSRNOG00000021702"; transcript_id "ENSRNOG00000021702_tx_21"; exon_id "5_14114175_14114370_-"; exonnum "6"; txlen "2083";
5	ENSEMBL114_rn	exon	14114175	14114370	0.157895223480071	-	.	gene_id "ENSRNOG00000021702"; transcript_id "ENSRNOG00000021702_tx_23"; exon_id "5_14114175_14114370_-"; exonnum "5"; txlen "2372";
5	ENSEMBL114_rn	exon	14114175	14114370	0.152596677648721	-	.	gene_id "ENSRNOG00000021702"; transcript_id "ENSRNOG00000021702_tx_25"; exon_id "5_14114175_14114370_-"; exonnum "5"; txlen "1816";
5	ENSEMBL114_rn	exon	14114175	14114370	0.152596677648721	-	.	gene_id "ENSRNOG00000021702"; transcript_id "ENSRNOG00000021702_tx_26"; exon_id "5_14114175_14114370_-"; exonnum "5"; txlen "1926";
5	ENSEMBL114_rn	exon	14114175	14114370	0.148985216552522	-	.	gene_id "ENSRNOG00000021702"; transcript_id "ENSRNOG00000021702_tx_29"; exon_id "5_14114175_14114370_-"; exonnum "6"; txlen "1814";
5	ENSEMBL114_rn	exon	14114175	14114370	5.0553381509734	-	.	gene_id "ENSRNOG00000021702"; transcript_id "ENSRNOG00000021702_tx_3"; exon_id "5_14114175_14114370_-"; exonnum "5"; txlen "2267";
5	ENSEMBL114_rn	exon	14114175	14114370	0.0906699317916548	-	.	gene_id "ENSRNOG00000021702"; transcript_id "ENSRNOG00000021702_tx_31"; exon_id "5_14114175_14114370_-"; exonnum "5"; txlen "1794";
5	ENSEMBL114_rn	exon	14114175	14114370	0.0906699317916548	-	.	gene_id "ENSRNOG00000021702"; transcript_id "ENSRNOG00000021702_tx_32"; exon_id "5_14114175_14114370_-"; exonnum "5"; txlen "1920";
5	ENSEMBL114_rn	exon	14114175	14114370	0.0845264696137147	-	.	gene_id "ENSRNOG00000021702"; transcript_id "ENSRNOG00000021702_tx_33"; exon_id "5_14114175_14114370_-"; exonnum "6"; txlen "2082";
5	ENSEMBL114_rn	exon	14114175	14114370	0.0795657423416313	-	.	gene_id "ENSRNOG00000021702"; transcript_id "ENSRNOG00000021702_tx_34"; exon_id "5_14114175_14114370_-"; exonnum "6"; txlen "2417";
5	ENSEMBL114_rn	exon	14114175	14114370	0.0795657423416313	-	.	gene_id "ENSRNOG00000021702"; transcript_id "ENSRNOG00000021702_tx_35"; exon_id "5_14114175_14114370_-"; exonnum "6"; txlen "1861";
5	ENSEMBL114_rn	exon	14114175	14114370	0.0149355626027451	-	.	gene_id "ENSRNOG00000021702"; transcript_id "ENSRNOG00000021702_tx_36"; exon_id "5_14114175_14114370_-"; exonnum "6"; txlen "2188";
5	ENSEMBL114_rn	exon	14114175	14114370	1.9579697064844	-	.	gene_id "ENSRNOG00000021702"; transcript_id "ENSRNOG00000021702_tx_4"; exon_id "5_14114175_14114370_-"; exonnum "6"; txlen "2386";
5	ENSEMBL114_rn	exon	14114175	14114370	1.88371046440902	-	.	gene_id "ENSRNOG00000021702"; transcript_id "ENSRNOG00000021702_tx_5"; exon_id "5_14114175_14114370_-"; exonnum "6"; txlen "1830";
5	ENSEMBL114_rn	exon	14114175	14114370	1.49943279409437	-	.	gene_id "ENSRNOG00000021702"; transcript_id "ENSRNOG00000021702_tx_8"; exon_id "5_14114175_14114370_-"; exonnum "6"; txlen "1940";
5	ensembl	exon	14117105	14117122	0	-	.	gene_id "ENSRNOG00000021702"; gene_version "7"; transcript_id "ENSRNOT00000109775"; transcript_version "2"; exon_number "4"; gene_name "Mcmdc2"; gene_source "ensembl"; gene_biotype "protein_coding"; transcript_name "Mcmdc2-203"; transcript_source "ensembl"; transcript_biotype "protein_coding"; exon_id "ENSRNOE00000694143"; exon_version "1";
5	ensembl	CDS	14117105	14117122	0	-	0	gene_id "ENSRNOG00000021702"; gene_version "7"; transcript_id "ENSRNOT00000109775"; transcript_version "2"; exon_number "4"; gene_name "Mcmdc2"; gene_source "ensembl"; gene_biotype "protein_coding"; transcript_name "Mcmdc2-203"; transcript_source "ensembl"; transcript_biotype "protein_coding"; protein_id "ENSRNOP00000080811"; protein_version "1";
5	ensembl	exon	14117105	14117164	0	-	.	gene_id "ENSRNOG00000021702"; gene_version "7"; transcript_id "ENSRNOT00000155481"; transcript_version "1"; exon_number "3"; gene_name "Mcmdc2"; gene_source "ensembl"; gene_biotype "protein_coding"; transcript_name "Mcmdc2-204"; transcript_source "ensembl"; transcript_biotype "protein_coding"; exon_id "ENSRNOE00000359815"; exon_version "1"; tag "Ensembl_canonical";
5	ensembl	CDS	14117105	14117164	0	-	0	gene_id "ENSRNOG00000021702"; gene_version "7"; transcript_id "ENSRNOT00000155481"; transcript_version "1"; exon_number "3"; gene_name "Mcmdc2"; gene_source "ensembl"; gene_biotype "protein_coding"; transcript_name "Mcmdc2-204"; transcript_source "ensembl"; transcript_biotype "protein_coding"; protein_id "ENSRNOP00000112584"; protein_version "1"; tag "Ensembl_canonical";
5	ensembl	exon	14117105	14117164	0	-	.	gene_id "ENSRNOG00000021702"; gene_version "7"; transcript_id "ENSRNOT00000030053"; transcript_version "6"; exon_number "4"; gene_name "Mcmdc2"; gene_source "ensembl"; gene_biotype "protein_coding"; transcript_name "Mcmdc2-201"; transcript_source "ensembl"; transcript_biotype "protein_coding"; exon_id "ENSRNOE00000359815"; exon_version "1";
5	ensembl	CDS	14117105	14117164	0	-	0	gene_id "ENSRNOG00000021702"; gene_version "7"; transcript_id "ENSRNOT00000030053"; transcript_version "6"; exon_number "4"; gene_name "Mcmdc2"; gene_source "ensembl"; gene_biotype "protein_coding"; transcript_name "Mcmdc2-201"; transcript_source "ensembl"; transcript_biotype "protein_coding"; protein_id "ENSRNOP00000037494"; protein_version "7";
5	ensembl	exon	14117105	14117164	0	-	.	gene_id "ENSRNOG00000021702"; gene_version "7"; transcript_id "ENSRNOT00000082023"; transcript_version "3"; exon_number "4"; gene_name "Mcmdc2"; gene_source "ensembl"; gene_biotype "protein_coding"; transcript_name "Mcmdc2-202"; transcript_source "ensembl"; transcript_biotype "protein_coding"; exon_id "ENSRNOE00000359815"; exon_version "1";
5	ensembl	CDS	14117105	14117164	0	-	0	gene_id "ENSRNOG00000021702"; gene_version "7"; transcript_id "ENSRNOT00000082023"; transcript_version "3"; exon_number "4"; gene_name "Mcmdc2"; gene_source "ensembl"; gene_biotype "protein_coding"; transcript_name "Mcmdc2-202"; transcript_source "ensembl"; transcript_biotype "protein_coding"; protein_id "ENSRNOP00000070565"; protein_version "2";
5	ENSEMBL114_rn	exon	14117105	14117164	0.571891989231983	-	.	gene_id "ENSRNOG00000021702"; transcript_id "ENSRNOG00000021702_tx_12"; exon_id "5_14117105_14117164_-"; exonnum "5"; txlen "1634";
5	ENSEMBL114_rn	exon	14117105	14117164	0.551152369023883	-	.	gene_id "ENSRNOG00000021702"; transcript_id "ENSRNOG00000021702_tx_13"; exon_id "5_14117105_14117164_-"; exonnum "5"; txlen "2190";
5	ENSEMBL114_rn	exon	14117105	14117164	0.540080031401021	-	.	gene_id "ENSRNOG00000021702"; transcript_id "ENSRNOG00000021702_tx_14"; exon_id "5_14117105_14117164_-"; exonnum "5"; txlen "1744";
5	ENSEMBL114_rn	exon	14117105	14117164	0.246067528782778	-	.	gene_id "ENSRNOG00000021702"; transcript_id "ENSRNOG00000021702_tx_21"; exon_id "5_14117105_14117164_-"; exonnum "5"; txlen "2083";
5	ENSEMBL114_rn	exon	14117105	14117164	0.157895223480071	-	.	gene_id "ENSRNOG00000021702"; transcript_id "ENSRNOG00000021702_tx_23"; exon_id "5_14117105_14117164_-"; exonnum "4"; txlen "2372";
5	ENSEMBL114_rn	exon	14117105	14117164	0.157895223480071	-	.	gene_id "ENSRNOG00000021702"; transcript_id "ENSRNOG00000021702_tx_24"; exon_id "5_14117105_14117164_-"; exonnum "4"; txlen "2176";
5	ENSEMBL114_rn	exon	14117105	14117164	0.152596677648721	-	.	gene_id "ENSRNOG00000021702"; transcript_id "ENSRNOG00000021702_tx_25"; exon_id "5_14117105_14117164_-"; exonnum "4"; txlen "1816";
5	ENSEMBL114_rn	exon	14117105	14117164	0.152596677648721	-	.	gene_id "ENSRNOG00000021702"; transcript_id "ENSRNOG00000021702_tx_26"; exon_id "5_14117105_14117164_-"; exonnum "4"; txlen "1926";
5	ENSEMBL114_rn	exon	14117105	14117164	0.152596677648721	-	.	gene_id "ENSRNOG00000021702"; transcript_id "ENSRNOG00000021702_tx_27"; exon_id "5_14117105_14117164_-"; exonnum "4"; txlen "1620";
5	ENSEMBL114_rn	exon	14117105	14117164	0.152596677648721	-	.	gene_id "ENSRNOG00000021702"; transcript_id "ENSRNOG00000021702_tx_28"; exon_id "5_14117105_14117164_-"; exonnum "4"; txlen "1730";
5	ENSEMBL114_rn	exon	14117105	14117164	0.148985216552522	-	.	gene_id "ENSRNOG00000021702"; transcript_id "ENSRNOG00000021702_tx_29"; exon_id "5_14117105_14117164_-"; exonnum "5"; txlen "1814";
5	ENSEMBL114_rn	exon	14117105	14117164	5.0553381509734	-	.	gene_id "ENSRNOG00000021702"; transcript_id "ENSRNOG00000021702_tx_3"; exon_id "5_14117105_14117164_-"; exonnum "4"; txlen "2267";
5	ENSEMBL114_rn	exon	14117105	14117164	0.139998475629126	-	.	gene_id "ENSRNOG00000021702"; transcript_id "ENSRNOG00000021702_tx_30"; exon_id "5_14117105_14117164_-"; exonnum "5"; txlen "1887";
5	ENSEMBL114_rn	exon	14117105	14117164	0.0906699317916548	-	.	gene_id "ENSRNOG00000021702"; transcript_id "ENSRNOG00000021702_tx_31"; exon_id "5_14117105_14117164_-"; exonnum "4"; txlen "1794";
5	ENSEMBL114_rn	exon	14117105	14117164	0.0906699317916548	-	.	gene_id "ENSRNOG00000021702"; transcript_id "ENSRNOG00000021702_tx_32"; exon_id "5_14117105_14117164_-"; exonnum "4"; txlen "1920";
5	ENSEMBL114_rn	exon	14117105	14117164	0.0845264696137147	-	.	gene_id "ENSRNOG00000021702"; transcript_id "ENSRNOG00000021702_tx_33"; exon_id "5_14117105_14117164_-"; exonnum "5"; txlen "2082";
5	ENSEMBL114_rn	exon	14117105	14117164	0.0795657423416313	-	.	gene_id "ENSRNOG00000021702"; transcript_id "ENSRNOG00000021702_tx_34"; exon_id "5_14117105_14117164_-"; exonnum "5"; txlen "2417";
5	ENSEMBL114_rn	exon	14117105	14117164	0.0795657423416313	-	.	gene_id "ENSRNOG00000021702"; transcript_id "ENSRNOG00000021702_tx_35"; exon_id "5_14117105_14117164_-"; exonnum "5"; txlen "1861";
5	ENSEMBL114_rn	exon	14117105	14117164	0.0149355626027451	-	.	gene_id "ENSRNOG00000021702"; transcript_id "ENSRNOG00000021702_tx_36"; exon_id "5_14117105_14117164_-"; exonnum "5"; txlen "2188";
5	ENSEMBL114_rn	exon	14117105	14117164	1.9579697064844	-	.	gene_id "ENSRNOG00000021702"; transcript_id "ENSRNOG00000021702_tx_4"; exon_id "5_14117105_14117164_-"; exonnum "5"; txlen "2386";
5	ENSEMBL114_rn	exon	14117105	14117164	1.88371046440902	-	.	gene_id "ENSRNOG00000021702"; transcript_id "ENSRNOG00000021702_tx_5"; exon_id "5_14117105_14117164_-"; exonnum "5"; txlen "1830";
5	ENSEMBL114_rn	exon	14117105	14117164	1.5802844547666	-	.	gene_id "ENSRNOG00000021702"; transcript_id "ENSRNOG00000021702_tx_7"; exon_id "5_14117105_14117164_-"; exonnum "4"; txlen "2071";
5	ENSEMBL114_rn	exon	14117105	14117164	1.49943279409437	-	.	gene_id "ENSRNOG00000021702"; transcript_id "ENSRNOG00000021702_tx_8"; exon_id "5_14117105_14117164_-"; exonnum "5"; txlen "1940";
5	ensembl	exon	14117242	14117372	0	-	.	gene_id "ENSRNOG00000021702"; gene_version "7"; transcript_id "ENSRNOT00000109775"; transcript_version "2"; exon_number "3"; gene_name "Mcmdc2"; gene_source "ensembl"; gene_biotype "protein_coding"; transcript_name "Mcmdc2-203"; transcript_source "ensembl"; transcript_biotype "protein_coding"; exon_id "ENSRNOE00000209182"; exon_version "1";
5	ensembl	CDS	14117242	14117372	0	-	2	gene_id "ENSRNOG00000021702"; gene_version "7"; transcript_id "ENSRNOT00000109775"; transcript_version "2"; exon_number "3"; gene_name "Mcmdc2"; gene_source "ensembl"; gene_biotype "protein_coding"; transcript_name "Mcmdc2-203"; transcript_source "ensembl"; transcript_biotype "protein_coding"; protein_id "ENSRNOP00000080811"; protein_version "1";
5	ensembl	exon	14117242	14117372	0	-	.	gene_id "ENSRNOG00000021702"; gene_version "7"; transcript_id "ENSRNOT00000155481"; transcript_version "1"; exon_number "2"; gene_name "Mcmdc2"; gene_source "ensembl"; gene_biotype "protein_coding"; transcript_name "Mcmdc2-204"; transcript_source "ensembl"; transcript_biotype "protein_coding"; exon_id "ENSRNOE00000209182"; exon_version "1"; tag "Ensembl_canonical";
5	ensembl	CDS	14117242	14117372	0	-	2	gene_id "ENSRNOG00000021702"; gene_version "7"; transcript_id "ENSRNOT00000155481"; transcript_version "1"; exon_number "2"; gene_name "Mcmdc2"; gene_source "ensembl"; gene_biotype "protein_coding"; transcript_name "Mcmdc2-204"; transcript_source "ensembl"; transcript_biotype "protein_coding"; protein_id "ENSRNOP00000112584"; protein_version "1"; tag "Ensembl_canonical";
5	ensembl	exon	14117242	14117372	0	-	.	gene_id "ENSRNOG00000021702"; gene_version "7"; transcript_id "ENSRNOT00000030053"; transcript_version "6"; exon_number "3"; gene_name "Mcmdc2"; gene_source "ensembl"; gene_biotype "protein_coding"; transcript_name "Mcmdc2-201"; transcript_source "ensembl"; transcript_biotype "protein_coding"; exon_id "ENSRNOE00000209182"; exon_version "1";
5	ensembl	CDS	14117242	14117372	0	-	2	gene_id "ENSRNOG00000021702"; gene_version "7"; transcript_id "ENSRNOT00000030053"; transcript_version "6"; exon_number "3"; gene_name "Mcmdc2"; gene_source "ensembl"; gene_biotype "protein_coding"; transcript_name "Mcmdc2-201"; transcript_source "ensembl"; transcript_biotype "protein_coding"; protein_id "ENSRNOP00000037494"; protein_version "7";
5	ensembl	exon	14117242	14117372	0	-	.	gene_id "ENSRNOG00000021702"; gene_version "7"; transcript_id "ENSRNOT00000082023"; transcript_version "3"; exon_number "3"; gene_name "Mcmdc2"; gene_source "ensembl"; gene_biotype "protein_coding"; transcript_name "Mcmdc2-202"; transcript_source "ensembl"; transcript_biotype "protein_coding"; exon_id "ENSRNOE00000209182"; exon_version "1";
5	ensembl	CDS	14117242	14117372	0	-	2	gene_id "ENSRNOG00000021702"; gene_version "7"; transcript_id "ENSRNOT00000082023"; transcript_version "3"; exon_number "3"; gene_name "Mcmdc2"; gene_source "ensembl"; gene_biotype "protein_coding"; transcript_name "Mcmdc2-202"; transcript_source "ensembl"; transcript_biotype "protein_coding"; protein_id "ENSRNOP00000070565"; protein_version "2";
5	ENSEMBL114_rn	exon	14117242	14117372	0.571891989231983	-	.	gene_id "ENSRNOG00000021702"; transcript_id "ENSRNOG00000021702_tx_12"; exon_id "5_14117242_14117372_-"; exonnum "4"; txlen "1634";
5	ENSEMBL114_rn	exon	14117242	14117372	0.551152369023883	-	.	gene_id "ENSRNOG00000021702"; transcript_id "ENSRNOG00000021702_tx_13"; exon_id "5_14117242_14117372_-"; exonnum "4"; txlen "2190";
5	ENSEMBL114_rn	exon	14117242	14117372	0.540080031401021	-	.	gene_id "ENSRNOG00000021702"; transcript_id "ENSRNOG00000021702_tx_14"; exon_id "5_14117242_14117372_-"; exonnum "4"; txlen "1744";
5	ENSEMBL114_rn	exon	14117242	14117372	0.246067528782778	-	.	gene_id "ENSRNOG00000021702"; transcript_id "ENSRNOG00000021702_tx_21"; exon_id "5_14117242_14117372_-"; exonnum "4"; txlen "2083";
5	ENSEMBL114_rn	exon	14117242	14117372	0.157895223480071	-	.	gene_id "ENSRNOG00000021702"; transcript_id "ENSRNOG00000021702_tx_23"; exon_id "5_14117242_14117372_-"; exonnum "3"; txlen "2372";
5	ENSEMBL114_rn	exon	14117242	14117372	0.157895223480071	-	.	gene_id "ENSRNOG00000021702"; transcript_id "ENSRNOG00000021702_tx_24"; exon_id "5_14117242_14117372_-"; exonnum "3"; txlen "2176";
5	ENSEMBL114_rn	exon	14117242	14117372	0.152596677648721	-	.	gene_id "ENSRNOG00000021702"; transcript_id "ENSRNOG00000021702_tx_25"; exon_id "5_14117242_14117372_-"; exonnum "3"; txlen "1816";
5	ENSEMBL114_rn	exon	14117242	14117372	0.152596677648721	-	.	gene_id "ENSRNOG00000021702"; transcript_id "ENSRNOG00000021702_tx_26"; exon_id "5_14117242_14117372_-"; exonnum "3"; txlen "1926";
5	ENSEMBL114_rn	exon	14117242	14117372	0.152596677648721	-	.	gene_id "ENSRNOG00000021702"; transcript_id "ENSRNOG00000021702_tx_27"; exon_id "5_14117242_14117372_-"; exonnum "3"; txlen "1620";
5	ENSEMBL114_rn	exon	14117242	14117372	0.152596677648721	-	.	gene_id "ENSRNOG00000021702"; transcript_id "ENSRNOG00000021702_tx_28"; exon_id "5_14117242_14117372_-"; exonnum "3"; txlen "1730";
5	ENSEMBL114_rn	exon	14117242	14117372	0.148985216552522	-	.	gene_id "ENSRNOG00000021702"; transcript_id "ENSRNOG00000021702_tx_29"; exon_id "5_14117242_14117372_-"; exonnum "4"; txlen "1814";
5	ENSEMBL114_rn	exon	14117242	14117372	5.0553381509734	-	.	gene_id "ENSRNOG00000021702"; transcript_id "ENSRNOG00000021702_tx_3"; exon_id "5_14117242_14117372_-"; exonnum "3"; txlen "2267";
5	ENSEMBL114_rn	exon	14117242	14117372	0.139998475629126	-	.	gene_id "ENSRNOG00000021702"; transcript_id "ENSRNOG00000021702_tx_30"; exon_id "5_14117242_14117372_-"; exonnum "4"; txlen "1887";
5	ENSEMBL114_rn	exon	14117242	14117372	0.0906699317916548	-	.	gene_id "ENSRNOG00000021702"; transcript_id "ENSRNOG00000021702_tx_31"; exon_id "5_14117242_14117372_-"; exonnum "3"; txlen "1794";
5	ENSEMBL114_rn	exon	14117242	14117372	0.0906699317916548	-	.	gene_id "ENSRNOG00000021702"; transcript_id "ENSRNOG00000021702_tx_32"; exon_id "5_14117242_14117372_-"; exonnum "3"; txlen "1920";
5	ENSEMBL114_rn	exon	14117242	14117372	0.0845264696137147	-	.	gene_id "ENSRNOG00000021702"; transcript_id "ENSRNOG00000021702_tx_33"; exon_id "5_14117242_14117372_-"; exonnum "4"; txlen "2082";
5	ENSEMBL114_rn	exon	14117242	14117372	0.0795657423416313	-	.	gene_id "ENSRNOG00000021702"; transcript_id "ENSRNOG00000021702_tx_34"; exon_id "5_14117242_14117372_-"; exonnum "4"; txlen "2417";
5	ENSEMBL114_rn	exon	14117242	14117372	0.0795657423416313	-	.	gene_id "ENSRNOG00000021702"; transcript_id "ENSRNOG00000021702_tx_35"; exon_id "5_14117242_14117372_-"; exonnum "4"; txlen "1861";
5	ENSEMBL114_rn	exon	14117242	14117372	0.0149355626027451	-	.	gene_id "ENSRNOG00000021702"; transcript_id "ENSRNOG00000021702_tx_36"; exon_id "5_14117242_14117372_-"; exonnum "4"; txlen "2188";
5	ENSEMBL114_rn	exon	14117242	14117372	1.9579697064844	-	.	gene_id "ENSRNOG00000021702"; transcript_id "ENSRNOG00000021702_tx_4"; exon_id "5_14117242_14117372_-"; exonnum "4"; txlen "2386";
5	ENSEMBL114_rn	exon	14117242	14117372	1.88371046440902	-	.	gene_id "ENSRNOG00000021702"; transcript_id "ENSRNOG00000021702_tx_5"; exon_id "5_14117242_14117372_-"; exonnum "4"; txlen "1830";
5	ENSEMBL114_rn	exon	14117242	14117372	1.5802844547666	-	.	gene_id "ENSRNOG00000021702"; transcript_id "ENSRNOG00000021702_tx_7"; exon_id "5_14117242_14117372_-"; exonnum "3"; txlen "2071";
5	ENSEMBL114_rn	exon	14117242	14117372	1.49943279409437	-	.	gene_id "ENSRNOG00000021702"; transcript_id "ENSRNOG00000021702_tx_8"; exon_id "5_14117242_14117372_-"; exonnum "4"; txlen "1940";
5	ensembl	CDS	14117458	14117551	0	-	0	gene_id "ENSRNOG00000021702"; gene_version "7"; transcript_id "ENSRNOT00000109775"; transcript_version "2"; exon_number "2"; gene_name "Mcmdc2"; gene_source "ensembl"; gene_biotype "protein_coding"; transcript_name "Mcmdc2-203"; transcript_source "ensembl"; transcript_biotype "protein_coding"; protein_id "ENSRNOP00000080811"; protein_version "1";
5	ensembl	CDS	14117458	14117551	0	-	0	gene_id "ENSRNOG00000021702"; gene_version "7"; transcript_id "ENSRNOT00000082023"; transcript_version "3"; exon_number "2"; gene_name "Mcmdc2"; gene_source "ensembl"; gene_biotype "protein_coding"; transcript_name "Mcmdc2-202"; transcript_source "ensembl"; transcript_biotype "protein_coding"; protein_id "ENSRNOP00000070565"; protein_version "2";
5	ensembl	CDS	14117458	14117560	0	-	0	gene_id "ENSRNOG00000021702"; gene_version "7"; transcript_id "ENSRNOT00000030053"; transcript_version "6"; exon_number "2"; gene_name "Mcmdc2"; gene_source "ensembl"; gene_biotype "protein_coding"; transcript_name "Mcmdc2-201"; transcript_source "ensembl"; transcript_biotype "protein_coding"; protein_id "ENSRNOP00000037494"; protein_version "7";
5	ensembl	exon	14117458	14117569	0	-	.	gene_id "ENSRNOG00000021702"; gene_version "7"; transcript_id "ENSRNOT00000109775"; transcript_version "2"; exon_number "2"; gene_name "Mcmdc2"; gene_source "ensembl"; gene_biotype "protein_coding"; transcript_name "Mcmdc2-203"; transcript_source "ensembl"; transcript_biotype "protein_coding"; exon_id "ENSRNOE00000209193"; exon_version "2";
5	ensembl	exon	14117458	14117569	0	-	.	gene_id "ENSRNOG00000021702"; gene_version "7"; transcript_id "ENSRNOT00000030053"; transcript_version "6"; exon_number "2"; gene_name "Mcmdc2"; gene_source "ensembl"; gene_biotype "protein_coding"; transcript_name "Mcmdc2-201"; transcript_source "ensembl"; transcript_biotype "protein_coding"; exon_id "ENSRNOE00000209193"; exon_version "2";
5	ensembl	exon	14117458	14117569	0	-	.	gene_id "ENSRNOG00000021702"; gene_version "7"; transcript_id "ENSRNOT00000082023"; transcript_version "3"; exon_number "2"; gene_name "Mcmdc2"; gene_source "ensembl"; gene_biotype "protein_coding"; transcript_name "Mcmdc2-202"; transcript_source "ensembl"; transcript_biotype "protein_coding"; exon_id "ENSRNOE00000209193"; exon_version "2";
5	ENSEMBL114_rn	exon	14117458	14117569	0.571891989231983	-	.	gene_id "ENSRNOG00000021702"; transcript_id "ENSRNOG00000021702_tx_12"; exon_id "5_14117458_14117569_-"; exonnum "3"; txlen "1634";
5	ENSEMBL114_rn	exon	14117458	14117569	0.551152369023883	-	.	gene_id "ENSRNOG00000021702"; transcript_id "ENSRNOG00000021702_tx_13"; exon_id "5_14117458_14117569_-"; exonnum "3"; txlen "2190";
5	ENSEMBL114_rn	exon	14117458	14117569	0.540080031401021	-	.	gene_id "ENSRNOG00000021702"; transcript_id "ENSRNOG00000021702_tx_14"; exon_id "5_14117458_14117569_-"; exonnum "3"; txlen "1744";
5	ENSEMBL114_rn	exon	14117458	14117569	0.246067528782778	-	.	gene_id "ENSRNOG00000021702"; transcript_id "ENSRNOG00000021702_tx_21"; exon_id "5_14117458_14117569_-"; exonnum "3"; txlen "2083";
5	ENSEMBL114_rn	exon	14117458	14117569	0.157895223480071	-	.	gene_id "ENSRNOG00000021702"; transcript_id "ENSRNOG00000021702_tx_23"; exon_id "5_14117458_14117569_-"; exonnum "2"; txlen "2372";
5	ENSEMBL114_rn	exon	14117458	14117569	0.157895223480071	-	.	gene_id "ENSRNOG00000021702"; transcript_id "ENSRNOG00000021702_tx_24"; exon_id "5_14117458_14117569_-"; exonnum "2"; txlen "2176";
5	ENSEMBL114_rn	exon	14117458	14117569	0.152596677648721	-	.	gene_id "ENSRNOG00000021702"; transcript_id "ENSRNOG00000021702_tx_25"; exon_id "5_14117458_14117569_-"; exonnum "2"; txlen "1816";
5	ENSEMBL114_rn	exon	14117458	14117569	0.152596677648721	-	.	gene_id "ENSRNOG00000021702"; transcript_id "ENSRNOG00000021702_tx_26"; exon_id "5_14117458_14117569_-"; exonnum "2"; txlen "1926";
5	ENSEMBL114_rn	exon	14117458	14117569	0.152596677648721	-	.	gene_id "ENSRNOG00000021702"; transcript_id "ENSRNOG00000021702_tx_27"; exon_id "5_14117458_14117569_-"; exonnum "2"; txlen "1620";
5	ENSEMBL114_rn	exon	14117458	14117569	0.152596677648721	-	.	gene_id "ENSRNOG00000021702"; transcript_id "ENSRNOG00000021702_tx_28"; exon_id "5_14117458_14117569_-"; exonnum "2"; txlen "1730";
5	ENSEMBL114_rn	exon	14117458	14117569	0.148985216552522	-	.	gene_id "ENSRNOG00000021702"; transcript_id "ENSRNOG00000021702_tx_29"; exon_id "5_14117458_14117569_-"; exonnum "3"; txlen "1814";
5	ENSEMBL114_rn	exon	14117458	14117569	5.0553381509734	-	.	gene_id "ENSRNOG00000021702"; transcript_id "ENSRNOG00000021702_tx_3"; exon_id "5_14117458_14117569_-"; exonnum "2"; txlen "2267";
5	ENSEMBL114_rn	exon	14117458	14117569	0.139998475629126	-	.	gene_id "ENSRNOG00000021702"; transcript_id "ENSRNOG00000021702_tx_30"; exon_id "5_14117458_14117569_-"; exonnum "3"; txlen "1887";
5	ENSEMBL114_rn	exon	14117458	14117569	0.0906699317916548	-	.	gene_id "ENSRNOG00000021702"; transcript_id "ENSRNOG00000021702_tx_31"; exon_id "5_14117458_14117569_-"; exonnum "2"; txlen "1794";
5	ENSEMBL114_rn	exon	14117458	14117569	0.0906699317916548	-	.	gene_id "ENSRNOG00000021702"; transcript_id "ENSRNOG00000021702_tx_32"; exon_id "5_14117458_14117569_-"; exonnum "2"; txlen "1920";
5	ENSEMBL114_rn	exon	14117458	14117569	0.0845264696137147	-	.	gene_id "ENSRNOG00000021702"; transcript_id "ENSRNOG00000021702_tx_33"; exon_id "5_14117458_14117569_-"; exonnum "3"; txlen "2082";
5	ENSEMBL114_rn	exon	14117458	14117569	0.0795657423416313	-	.	gene_id "ENSRNOG00000021702"; transcript_id "ENSRNOG00000021702_tx_34"; exon_id "5_14117458_14117569_-"; exonnum "3"; txlen "2417";
5	ENSEMBL114_rn	exon	14117458	14117569	0.0795657423416313	-	.	gene_id "ENSRNOG00000021702"; transcript_id "ENSRNOG00000021702_tx_35"; exon_id "5_14117458_14117569_-"; exonnum "3"; txlen "1861";
5	ENSEMBL114_rn	exon	14117458	14117569	0.0149355626027451	-	.	gene_id "ENSRNOG00000021702"; transcript_id "ENSRNOG00000021702_tx_36"; exon_id "5_14117458_14117569_-"; exonnum "3"; txlen "2188";
5	ENSEMBL114_rn	exon	14117458	14117569	1.9579697064844	-	.	gene_id "ENSRNOG00000021702"; transcript_id "ENSRNOG00000021702_tx_4"; exon_id "5_14117458_14117569_-"; exonnum "3"; txlen "2386";
5	ENSEMBL114_rn	exon	14117458	14117569	1.88371046440902	-	.	gene_id "ENSRNOG00000021702"; transcript_id "ENSRNOG00000021702_tx_5"; exon_id "5_14117458_14117569_-"; exonnum "3"; txlen "1830";
5	ENSEMBL114_rn	exon	14117458	14117569	1.5802844547666	-	.	gene_id "ENSRNOG00000021702"; transcript_id "ENSRNOG00000021702_tx_7"; exon_id "5_14117458_14117569_-"; exonnum "2"; txlen "2071";
5	ENSEMBL114_rn	exon	14117458	14117569	1.49943279409437	-	.	gene_id "ENSRNOG00000021702"; transcript_id "ENSRNOG00000021702_tx_8"; exon_id "5_14117458_14117569_-"; exonnum "3"; txlen "1940";
5	ensembl	CDS	14117458	14117575	0	-	0	gene_id "ENSRNOG00000021702"; gene_version "7"; transcript_id "ENSRNOT00000155481"; transcript_version "1"; exon_number "1"; gene_name "Mcmdc2"; gene_source "ensembl"; gene_biotype "protein_coding"; transcript_name "Mcmdc2-204"; transcript_source "ensembl"; transcript_biotype "protein_coding"; protein_id "ENSRNOP00000112584"; protein_version "1"; tag "Ensembl_canonical";
5	ensembl	exon	14117458	14117774	0	-	.	gene_id "ENSRNOG00000021702"; gene_version "7"; transcript_id "ENSRNOT00000155481"; transcript_version "1"; exon_number "1"; gene_name "Mcmdc2"; gene_source "ensembl"; gene_biotype "protein_coding"; transcript_name "Mcmdc2-204"; transcript_source "ensembl"; transcript_biotype "protein_coding"; exon_id "ENSRNOE00000785232"; exon_version "1"; tag "Ensembl_canonical";
5	ensembl	start_codon	14117549	14117551	0	-	0	gene_id "ENSRNOG00000021702"; gene_version "7"; transcript_id "ENSRNOT00000109775"; transcript_version "2"; exon_number "2"; gene_name "Mcmdc2"; gene_source "ensembl"; gene_biotype "protein_coding"; transcript_name "Mcmdc2-203"; transcript_source "ensembl"; transcript_biotype "protein_coding";
5	ensembl	start_codon	14117549	14117551	0	-	0	gene_id "ENSRNOG00000021702"; gene_version "7"; transcript_id "ENSRNOT00000082023"; transcript_version "3"; exon_number "2"; gene_name "Mcmdc2"; gene_source "ensembl"; gene_biotype "protein_coding"; transcript_name "Mcmdc2-202"; transcript_source "ensembl"; transcript_biotype "protein_coding";
5	ensembl	five_prime_utr	14117552	14117569	0	-	.	gene_id "ENSRNOG00000021702"; gene_version "7"; transcript_id "ENSRNOT00000109775"; transcript_version "2"; gene_name "Mcmdc2"; gene_source "ensembl"; gene_biotype "protein_coding"; transcript_name "Mcmdc2-203"; transcript_source "ensembl"; transcript_biotype "protein_coding";
5	ensembl	five_prime_utr	14117552	14117569	0	-	.	gene_id "ENSRNOG00000021702"; gene_version "7"; transcript_id "ENSRNOT00000082023"; transcript_version "3"; gene_name "Mcmdc2"; gene_source "ensembl"; gene_biotype "protein_coding"; transcript_name "Mcmdc2-202"; transcript_source "ensembl"; transcript_biotype "protein_coding";
5	ensembl	start_codon	14117558	14117560	0	-	0	gene_id "ENSRNOG00000021702"; gene_version "7"; transcript_id "ENSRNOT00000030053"; transcript_version "6"; exon_number "2"; gene_name "Mcmdc2"; gene_source "ensembl"; gene_biotype "protein_coding"; transcript_name "Mcmdc2-201"; transcript_source "ensembl"; transcript_biotype "protein_coding";
5	ensembl	five_prime_utr	14117561	14117569	0	-	.	gene_id "ENSRNOG00000021702"; gene_version "7"; transcript_id "ENSRNOT00000030053"; transcript_version "6"; gene_name "Mcmdc2"; gene_source "ensembl"; gene_biotype "protein_coding"; transcript_name "Mcmdc2-201"; transcript_source "ensembl"; transcript_biotype "protein_coding";
5	ensembl	start_codon	14117573	14117575	0	-	0	gene_id "ENSRNOG00000021702"; gene_version "7"; transcript_id "ENSRNOT00000155481"; transcript_version "1"; exon_number "1"; gene_name "Mcmdc2"; gene_source "ensembl"; gene_biotype "protein_coding"; transcript_name "Mcmdc2-204"; transcript_source "ensembl"; transcript_biotype "protein_coding"; tag "Ensembl_canonical";
5	ensembl	five_prime_utr	14117576	14117774	0	-	.	gene_id "ENSRNOG00000021702"; gene_version "7"; transcript_id "ENSRNOT00000155481"; transcript_version "1"; gene_name "Mcmdc2"; gene_source "ensembl"; gene_biotype "protein_coding"; transcript_name "Mcmdc2-204"; transcript_source "ensembl"; transcript_biotype "protein_coding"; tag "Ensembl_canonical";
5	sraer114_mid	exon	14117873	14118133	0.0845264696137147	-	.	gene_id "ENSRNOG00000021702"; transcript_id "ENSRNOG00000021702_tx_33"; exon_id "5_14117873_14118133_-"; exonnum "2"; txlen "2082";
5	sraer114_mid	exon	14117984	14118133	0.0795657423416313	-	.	gene_id "ENSRNOG00000021702"; transcript_id "ENSRNOG00000021702_tx_34"; exon_id "5_14117984_14118133_-"; exonnum "2"; txlen "2417";
5	sraer114_mid	exon	14117984	14118133	0.0795657423416313	-	.	gene_id "ENSRNOG00000021702"; transcript_id "ENSRNOG00000021702_tx_35"; exon_id "5_14117984_14118133_-"; exonnum "2"; txlen "1861";
5	sraer114_mid	exon	14118015	14118133	0.571891989231983	-	.	gene_id "ENSRNOG00000021702"; transcript_id "ENSRNOG00000021702_tx_12"; exon_id "5_14118015_14118133_-"; exonnum "2"; txlen "1634";
5	sraer114_mid	exon	14118015	14118133	0.551152369023883	-	.	gene_id "ENSRNOG00000021702"; transcript_id "ENSRNOG00000021702_tx_13"; exon_id "5_14118015_14118133_-"; exonnum "2"; txlen "2190";
5	sraer114_mid	exon	14118015	14118133	0.540080031401021	-	.	gene_id "ENSRNOG00000021702"; transcript_id "ENSRNOG00000021702_tx_14"; exon_id "5_14118015_14118133_-"; exonnum "2"; txlen "1744";
5	sraer114_mid	exon	14118015	14118133	0.246067528782778	-	.	gene_id "ENSRNOG00000021702"; transcript_id "ENSRNOG00000021702_tx_21"; exon_id "5_14118015_14118133_-"; exonnum "2"; txlen "2083";
5	sraer114_mid	exon	14118015	14118133	0.148985216552522	-	.	gene_id "ENSRNOG00000021702"; transcript_id "ENSRNOG00000021702_tx_29"; exon_id "5_14118015_14118133_-"; exonnum "2"; txlen "1814";
5	sraer114_mid	exon	14118015	14118133	0.139998475629126	-	.	gene_id "ENSRNOG00000021702"; transcript_id "ENSRNOG00000021702_tx_30"; exon_id "5_14118015_14118133_-"; exonnum "2"; txlen "1887";
5	sraer114_mid	exon	14118015	14118133	0.0149355626027451	-	.	gene_id "ENSRNOG00000021702"; transcript_id "ENSRNOG00000021702_tx_36"; exon_id "5_14118015_14118133_-"; exonnum "2"; txlen "2188";
5	sraer114_mid	exon	14118015	14118133	1.9579697064844	-	.	gene_id "ENSRNOG00000021702"; transcript_id "ENSRNOG00000021702_tx_4"; exon_id "5_14118015_14118133_-"; exonnum "2"; txlen "2386";
5	sraer114_mid	exon	14118015	14118133	1.88371046440902	-	.	gene_id "ENSRNOG00000021702"; transcript_id "ENSRNOG00000021702_tx_5"; exon_id "5_14118015_14118133_-"; exonnum "2"; txlen "1830";
5	sraer114_mid	exon	14118015	14118133	1.49943279409437	-	.	gene_id "ENSRNOG00000021702"; transcript_id "ENSRNOG00000021702_tx_8"; exon_id "5_14118015_14118133_-"; exonnum "2"; txlen "1940";
5	ensembl	exon	14120331	14120351	0	-	.	gene_id "ENSRNOG00000021702"; gene_version "7"; transcript_id "ENSRNOT00000109775"; transcript_version "2"; exon_number "1"; gene_name "Mcmdc2"; gene_source "ensembl"; gene_biotype "protein_coding"; transcript_name "Mcmdc2-203"; transcript_source "ensembl"; transcript_biotype "protein_coding"; exon_id "ENSRNOE00000419578"; exon_version "1";
5	ensembl	five_prime_utr	14120331	14120351	0	-	.	gene_id "ENSRNOG00000021702"; gene_version "7"; transcript_id "ENSRNOT00000109775"; transcript_version "2"; gene_name "Mcmdc2"; gene_source "ensembl"; gene_biotype "protein_coding"; transcript_name "Mcmdc2-203"; transcript_source "ensembl"; transcript_biotype "protein_coding";
5	ensembl	exon	14120331	14120351	0	-	.	gene_id "ENSRNOG00000021702"; gene_version "7"; transcript_id "ENSRNOT00000030053"; transcript_version "6"; exon_number "1"; gene_name "Mcmdc2"; gene_source "ensembl"; gene_biotype "protein_coding"; transcript_name "Mcmdc2-201"; transcript_source "ensembl"; transcript_biotype "protein_coding"; exon_id "ENSRNOE00000419578"; exon_version "1";
5	ensembl	five_prime_utr	14120331	14120351	0	-	.	gene_id "ENSRNOG00000021702"; gene_version "7"; transcript_id "ENSRNOT00000030053"; transcript_version "6"; gene_name "Mcmdc2"; gene_source "ensembl"; gene_biotype "protein_coding"; transcript_name "Mcmdc2-201"; transcript_source "ensembl"; transcript_biotype "protein_coding";
5	ensembl	exon	14120331	14120351	0	-	.	gene_id "ENSRNOG00000021702"; gene_version "7"; transcript_id "ENSRNOT00000082023"; transcript_version "3"; exon_number "1"; gene_name "Mcmdc2"; gene_source "ensembl"; gene_biotype "protein_coding"; transcript_name "Mcmdc2-202"; transcript_source "ensembl"; transcript_biotype "protein_coding"; exon_id "ENSRNOE00000419578"; exon_version "1";
5	ensembl	five_prime_utr	14120331	14120351	0	-	.	gene_id "ENSRNOG00000021702"; gene_version "7"; transcript_id "ENSRNOT00000082023"; transcript_version "3"; gene_name "Mcmdc2"; gene_source "ensembl"; gene_biotype "protein_coding"; transcript_name "Mcmdc2-202"; transcript_source "ensembl"; transcript_biotype "protein_coding";
5	ENSEMBL114_rn	exon	14120331	14120351	0.571891989231983	-	.	gene_id "ENSRNOG00000021702"; transcript_id "ENSRNOG00000021702_tx_12"; exon_id "5_14120331_14120351_-"; exonnum "1"; txlen "1634";
5	ENSEMBL114_rn	exon	14120331	14120351	0.551152369023883	-	.	gene_id "ENSRNOG00000021702"; transcript_id "ENSRNOG00000021702_tx_13"; exon_id "5_14120331_14120351_-"; exonnum "1"; txlen "2190";
5	ENSEMBL114_rn	exon	14120331	14120351	0.540080031401021	-	.	gene_id "ENSRNOG00000021702"; transcript_id "ENSRNOG00000021702_tx_14"; exon_id "5_14120331_14120351_-"; exonnum "1"; txlen "1744";
5	ENSEMBL114_rn	exon	14120331	14120351	0.246067528782778	-	.	gene_id "ENSRNOG00000021702"; transcript_id "ENSRNOG00000021702_tx_21"; exon_id "5_14120331_14120351_-"; exonnum "1"; txlen "2083";
5	ENSEMBL114_rn	exon	14120331	14120351	0.157895223480071	-	.	gene_id "ENSRNOG00000021702"; transcript_id "ENSRNOG00000021702_tx_23"; exon_id "5_14120331_14120351_-"; exonnum "1"; txlen "2372";
5	ENSEMBL114_rn	exon	14120331	14120351	0.157895223480071	-	.	gene_id "ENSRNOG00000021702"; transcript_id "ENSRNOG00000021702_tx_24"; exon_id "5_14120331_14120351_-"; exonnum "1"; txlen "2176";
5	ENSEMBL114_rn	exon	14120331	14120351	0.152596677648721	-	.	gene_id "ENSRNOG00000021702"; transcript_id "ENSRNOG00000021702_tx_25"; exon_id "5_14120331_14120351_-"; exonnum "1"; txlen "1816";
5	ENSEMBL114_rn	exon	14120331	14120351	0.152596677648721	-	.	gene_id "ENSRNOG00000021702"; transcript_id "ENSRNOG00000021702_tx_26"; exon_id "5_14120331_14120351_-"; exonnum "1"; txlen "1926";
5	ENSEMBL114_rn	exon	14120331	14120351	0.152596677648721	-	.	gene_id "ENSRNOG00000021702"; transcript_id "ENSRNOG00000021702_tx_27"; exon_id "5_14120331_14120351_-"; exonnum "1"; txlen "1620";
5	ENSEMBL114_rn	exon	14120331	14120351	0.152596677648721	-	.	gene_id "ENSRNOG00000021702"; transcript_id "ENSRNOG00000021702_tx_28"; exon_id "5_14120331_14120351_-"; exonnum "1"; txlen "1730";
5	ENSEMBL114_rn	exon	14120331	14120351	0.148985216552522	-	.	gene_id "ENSRNOG00000021702"; transcript_id "ENSRNOG00000021702_tx_29"; exon_id "5_14120331_14120351_-"; exonnum "1"; txlen "1814";
5	ENSEMBL114_rn	exon	14120331	14120351	5.0553381509734	-	.	gene_id "ENSRNOG00000021702"; transcript_id "ENSRNOG00000021702_tx_3"; exon_id "5_14120331_14120351_-"; exonnum "1"; txlen "2267";
5	ENSEMBL114_rn	exon	14120331	14120351	0.139998475629126	-	.	gene_id "ENSRNOG00000021702"; transcript_id "ENSRNOG00000021702_tx_30"; exon_id "5_14120331_14120351_-"; exonnum "1"; txlen "1887";
5	ENSEMBL114_rn	exon	14120331	14120351	0.0906699317916548	-	.	gene_id "ENSRNOG00000021702"; transcript_id "ENSRNOG00000021702_tx_31"; exon_id "5_14120331_14120351_-"; exonnum "1"; txlen "1794";
5	ENSEMBL114_rn	exon	14120331	14120351	0.0906699317916548	-	.	gene_id "ENSRNOG00000021702"; transcript_id "ENSRNOG00000021702_tx_32"; exon_id "5_14120331_14120351_-"; exonnum "1"; txlen "1920";
5	ENSEMBL114_rn	exon	14120331	14120351	0.0845264696137147	-	.	gene_id "ENSRNOG00000021702"; transcript_id "ENSRNOG00000021702_tx_33"; exon_id "5_14120331_14120351_-"; exonnum "1"; txlen "2082";
5	ENSEMBL114_rn	exon	14120331	14120351	0.0795657423416313	-	.	gene_id "ENSRNOG00000021702"; transcript_id "ENSRNOG00000021702_tx_34"; exon_id "5_14120331_14120351_-"; exonnum "1"; txlen "2417";
5	ENSEMBL114_rn	exon	14120331	14120351	0.0795657423416313	-	.	gene_id "ENSRNOG00000021702"; transcript_id "ENSRNOG00000021702_tx_35"; exon_id "5_14120331_14120351_-"; exonnum "1"; txlen "1861";
5	ENSEMBL114_rn	exon	14120331	14120351	0.0149355626027451	-	.	gene_id "ENSRNOG00000021702"; transcript_id "ENSRNOG00000021702_tx_36"; exon_id "5_14120331_14120351_-"; exonnum "1"; txlen "2188";
5	ENSEMBL114_rn	exon	14120331	14120351	1.9579697064844	-	.	gene_id "ENSRNOG00000021702"; transcript_id "ENSRNOG00000021702_tx_4"; exon_id "5_14120331_14120351_-"; exonnum "1"; txlen "2386";
5	ENSEMBL114_rn	exon	14120331	14120351	1.88371046440902	-	.	gene_id "ENSRNOG00000021702"; transcript_id "ENSRNOG00000021702_tx_5"; exon_id "5_14120331_14120351_-"; exonnum "1"; txlen "1830";
5	ENSEMBL114_rn	exon	14120331	14120351	1.5802844547666	-	.	gene_id "ENSRNOG00000021702"; transcript_id "ENSRNOG00000021702_tx_7"; exon_id "5_14120331_14120351_-"; exonnum "1"; txlen "2071";
5	ENSEMBL114_rn	exon	14120331	14120351	1.49943279409437	-	.	gene_id "ENSRNOG00000021702"; transcript_id "ENSRNOG00000021702_tx_8"; exon_id "5_14120331_14120351_-"; exonnum "1"; txlen "1940";
5	ensembl	three_prime_utr	14126257	14126298	0	-	.	gene_id "ENSRNOG00000049052"; gene_version "5"; transcript_id "ENSRNOT00000121024"; transcript_version "2"; gene_name "Sgk3"; gene_source "ensembl"; gene_biotype "protein_coding"; transcript_name "Sgk3-202"; transcript_source "ensembl"; transcript_biotype "protein_coding";
5	ensembl	exon	14126257	14126302	0	-	.	gene_id "ENSRNOG00000049052"; gene_version "5"; transcript_id "ENSRNOT00000121024"; transcript_version "2"; exon_number "18"; gene_name "Sgk3"; gene_source "ensembl"; gene_biotype "protein_coding"; transcript_name "Sgk3-202"; transcript_source "ensembl"; transcript_biotype "protein_coding"; exon_id "ENSRNOE00000734594"; exon_version "1";
5	ensembl	gene	14126257	14198331	0	-	.	gene_id "ENSRNOG00000049052"; gene_version "5"; gene_name "Sgk3"; gene_source "ensembl"; gene_biotype "protein_coding";
5	ensembl	transcript	14126257	14198331	0	-	.	gene_id "ENSRNOG00000049052"; gene_version "5"; transcript_id "ENSRNOT00000121024"; transcript_version "2"; gene_name "Sgk3"; gene_source "ensembl"; gene_biotype "protein_coding"; transcript_name "Sgk3-202"; transcript_source "ensembl"; transcript_biotype "protein_coding";
5	ensembl	stop_codon	14126299	14126301	0	-	0	gene_id "ENSRNOG00000049052"; gene_version "5"; transcript_id "ENSRNOT00000121024"; transcript_version "2"; exon_number "18"; gene_name "Sgk3"; gene_source "ensembl"; gene_biotype "protein_coding"; transcript_name "Sgk3-202"; transcript_source "ensembl"; transcript_biotype "protein_coding";
5	ensembl	CDS	14126302	14126302	0	-	1	gene_id "ENSRNOG00000049052"; gene_version "5"; transcript_id "ENSRNOT00000121024"; transcript_version "2"; exon_number "18"; gene_name "Sgk3"; gene_source "ensembl"; gene_biotype "protein_coding"; transcript_name "Sgk3-202"; transcript_source "ensembl"; transcript_biotype "protein_coding"; protein_id "ENSRNOP00000098577"; protein_version "2";
5	ensembl	three_prime_utr	14128902	14130347	0	-	.	gene_id "ENSRNOG00000049052"; gene_version "5"; transcript_id "ENSRNOT00000072210"; transcript_version "4"; gene_name "Sgk3"; gene_source "ensembl"; gene_biotype "protein_coding"; transcript_name "Sgk3-201"; transcript_source "ensembl"; transcript_biotype "protein_coding"; tag "Ensembl_canonical";
5	ensembl	exon	14128902	14130518	0	-	.	gene_id "ENSRNOG00000049052"; gene_version "5"; transcript_id "ENSRNOT00000072210"; transcript_version "4"; exon_number "17"; gene_name "Sgk3"; gene_source "ensembl"; gene_biotype "protein_coding"; transcript_name "Sgk3-201"; transcript_source "ensembl"; transcript_biotype "protein_coding"; exon_id "ENSRNOE00000670249"; exon_version "1"; tag "Ensembl_canonical";
5	ensembl	transcript	14128902	14198331	0	-	.	gene_id "ENSRNOG00000049052"; gene_version "5"; transcript_id "ENSRNOT00000072210"; transcript_version "4"; gene_name "Sgk3"; gene_source "ensembl"; gene_biotype "protein_coding"; transcript_name "Sgk3-201"; transcript_source "ensembl"; transcript_biotype "protein_coding"; tag "Ensembl_canonical";
5	ensembl	stop_codon	14130348	14130350	0	-	0	gene_id "ENSRNOG00000049052"; gene_version "5"; transcript_id "ENSRNOT00000072210"; transcript_version "4"; exon_number "17"; gene_name "Sgk3"; gene_source "ensembl"; gene_biotype "protein_coding"; transcript_name "Sgk3-201"; transcript_source "ensembl"; transcript_biotype "protein_coding"; tag "Ensembl_canonical";
5	ensembl	CDS	14130351	14130518	0	-	0	gene_id "ENSRNOG00000049052"; gene_version "5"; transcript_id "ENSRNOT00000072210"; transcript_version "4"; exon_number "17"; gene_name "Sgk3"; gene_source "ensembl"; gene_biotype "protein_coding"; transcript_name "Sgk3-201"; transcript_source "ensembl"; transcript_biotype "protein_coding"; protein_id "ENSRNOP00000064540"; protein_version "3"; tag "Ensembl_canonical";
5	ensembl	exon	14130454	14130518	0	-	.	gene_id "ENSRNOG00000049052"; gene_version "5"; transcript_id "ENSRNOT00000121024"; transcript_version "2"; exon_number "17"; gene_name "Sgk3"; gene_source "ensembl"; gene_biotype "protein_coding"; transcript_name "Sgk3-202"; transcript_source "ensembl"; transcript_biotype "protein_coding"; exon_id "ENSRNOE00000802093"; exon_version "1";
5	ensembl	CDS	14130454	14130518	0	-	0	gene_id "ENSRNOG00000049052"; gene_version "5"; transcript_id "ENSRNOT00000121024"; transcript_version "2"; exon_number "17"; gene_name "Sgk3"; gene_source "ensembl"; gene_biotype "protein_coding"; transcript_name "Sgk3-202"; transcript_source "ensembl"; transcript_biotype "protein_coding"; protein_id "ENSRNOP00000098577"; protein_version "2";
5	ENSEMBL114_rn	exon	14130454	14130518	98.295119634981	-	.	gene_id "ENSRNOG00000049052"; transcript_id "ENSRNOG00000049052_tx_2"; exon_id "5_14130454_14130518_-"; exonnum "17"; txlen "1588";
5	ENSEMBL114_rn	exon	14130454	14130518	0.308140634538216	-	.	gene_id "ENSRNOG00000049052"; transcript_id "ENSRNOG00000049052_tx_3"; exon_id "5_14130454_14130518_-"; exonnum "18"; txlen "1683";
5	ENSEMBL114_rn	exon	14130454	14130518	0.138416377190441	-	.	gene_id "ENSRNOG00000049052"; transcript_id "ENSRNOG00000049052_tx_4"; exon_id "5_14130454_14130518_-"; exonnum "18"; txlen "2070";
5	sraer114_mid	exon	14139847	14140300	0.138416377190441	-	.	gene_id "ENSRNOG00000049052"; transcript_id "ENSRNOG00000049052_tx_4"; exon_id "5_14139847_14140300_-"; exonnum "17"; txlen "2070";
5	ensembl	three_prime_utr	14139991	14140177	0	-	.	gene_id "ENSRNOG00000049052"; gene_version "5"; transcript_id "ENSRNOT00000121025"; transcript_version "2"; gene_name "Sgk3"; gene_source "ensembl"; gene_biotype "protein_coding"; transcript_name "Sgk3-203"; transcript_source "ensembl"; transcript_biotype "protein_coding";
5	ensembl	exon	14139991	14140300	0	-	.	gene_id "ENSRNOG00000049052"; gene_version "5"; transcript_id "ENSRNOT00000121025"; transcript_version "2"; exon_number "17"; gene_name "Sgk3"; gene_source "ensembl"; gene_biotype "protein_coding"; transcript_name "Sgk3-203"; transcript_source "ensembl"; transcript_biotype "protein_coding"; exon_id "ENSRNOE00000671837"; exon_version "1";
5	ensembl	transcript	14139991	14198331	0	-	.	gene_id "ENSRNOG00000049052"; gene_version "5"; transcript_id "ENSRNOT00000121025"; transcript_version "2"; gene_name "Sgk3"; gene_source "ensembl"; gene_biotype "protein_coding"; transcript_name "Sgk3-203"; transcript_source "ensembl"; transcript_biotype "protein_coding";
5	ensembl	stop_codon	14140178	14140180	0	-	0	gene_id "ENSRNOG00000049052"; gene_version "5"; transcript_id "ENSRNOT00000121025"; transcript_version "2"; exon_number "17"; gene_name "Sgk3"; gene_source "ensembl"; gene_biotype "protein_coding"; transcript_name "Sgk3-203"; transcript_source "ensembl"; transcript_biotype "protein_coding";
5	ensembl	CDS	14140181	14140300	0	-	0	gene_id "ENSRNOG00000049052"; gene_version "5"; transcript_id "ENSRNOT00000121025"; transcript_version "2"; exon_number "17"; gene_name "Sgk3"; gene_source "ensembl"; gene_biotype "protein_coding"; transcript_name "Sgk3-203"; transcript_source "ensembl"; transcript_biotype "protein_coding"; protein_id "ENSRNOP00000098578"; protein_version "2";
5	ensembl	exon	14142338	14142427	0	-	.	gene_id "ENSRNOG00000049052"; gene_version "5"; transcript_id "ENSRNOT00000121025"; transcript_version "2"; exon_number "16"; gene_name "Sgk3"; gene_source "ensembl"; gene_biotype "protein_coding"; transcript_name "Sgk3-203"; transcript_source "ensembl"; transcript_biotype "protein_coding"; exon_id "ENSRNOE00000465666"; exon_version "1";
5	ensembl	CDS	14142338	14142427	0	-	0	gene_id "ENSRNOG00000049052"; gene_version "5"; transcript_id "ENSRNOT00000121025"; transcript_version "2"; exon_number "16"; gene_name "Sgk3"; gene_source "ensembl"; gene_biotype "protein_coding"; transcript_name "Sgk3-203"; transcript_source "ensembl"; transcript_biotype "protein_coding"; protein_id "ENSRNOP00000098578"; protein_version "2";
5	ensembl	exon	14142338	14142427	0	-	.	gene_id "ENSRNOG00000049052"; gene_version "5"; transcript_id "ENSRNOT00000072210"; transcript_version "4"; exon_number "16"; gene_name "Sgk3"; gene_source "ensembl"; gene_biotype "protein_coding"; transcript_name "Sgk3-201"; transcript_source "ensembl"; transcript_biotype "protein_coding"; exon_id "ENSRNOE00000465666"; exon_version "1"; tag "Ensembl_canonical";
5	ensembl	CDS	14142338	14142427	0	-	0	gene_id "ENSRNOG00000049052"; gene_version "5"; transcript_id "ENSRNOT00000072210"; transcript_version "4"; exon_number "16"; gene_name "Sgk3"; gene_source "ensembl"; gene_biotype "protein_coding"; transcript_name "Sgk3-201"; transcript_source "ensembl"; transcript_biotype "protein_coding"; protein_id "ENSRNOP00000064540"; protein_version "3"; tag "Ensembl_canonical";
5	ensembl	exon	14142338	14142427	0	-	.	gene_id "ENSRNOG00000049052"; gene_version "5"; transcript_id "ENSRNOT00000121024"; transcript_version "2"; exon_number "16"; gene_name "Sgk3"; gene_source "ensembl"; gene_biotype "protein_coding"; transcript_name "Sgk3-202"; transcript_source "ensembl"; transcript_biotype "protein_coding"; exon_id "ENSRNOE00000465666"; exon_version "1";
5	ensembl	CDS	14142338	14142427	0	-	0	gene_id "ENSRNOG00000049052"; gene_version "5"; transcript_id "ENSRNOT00000121024"; transcript_version "2"; exon_number "16"; gene_name "Sgk3"; gene_source "ensembl"; gene_biotype "protein_coding"; transcript_name "Sgk3-202"; transcript_source "ensembl"; transcript_biotype "protein_coding"; protein_id "ENSRNOP00000098577"; protein_version "2";
5	ENSEMBL114_rn	exon	14142338	14142427	98.295119634981	-	.	gene_id "ENSRNOG00000049052"; transcript_id "ENSRNOG00000049052_tx_2"; exon_id "5_14142338_14142427_-"; exonnum "16"; txlen "1588";
5	ENSEMBL114_rn	exon	14142338	14142427	0.308140634538216	-	.	gene_id "ENSRNOG00000049052"; transcript_id "ENSRNOG00000049052_tx_3"; exon_id "5_14142338_14142427_-"; exonnum "17"; txlen "1683";
5	ENSEMBL114_rn	exon	14142338	14142427	0.138416377190441	-	.	gene_id "ENSRNOG00000049052"; transcript_id "ENSRNOG00000049052_tx_4"; exon_id "5_14142338_14142427_-"; exonnum "16"; txlen "2070";
5	ensembl	exon	14147021	14147176	0	-	.	gene_id "ENSRNOG00000049052"; gene_version "5"; transcript_id "ENSRNOT00000121025"; transcript_version "2"; exon_number "15"; gene_name "Sgk3"; gene_source "ensembl"; gene_biotype "protein_coding"; transcript_name "Sgk3-203"; transcript_source "ensembl"; transcript_biotype "protein_coding"; exon_id "ENSRNOE00000477172"; exon_version "1";
5	ensembl	CDS	14147021	14147176	0	-	0	gene_id "ENSRNOG00000049052"; gene_version "5"; transcript_id "ENSRNOT00000121025"; transcript_version "2"; exon_number "15"; gene_name "Sgk3"; gene_source "ensembl"; gene_biotype "protein_coding"; transcript_name "Sgk3-203"; transcript_source "ensembl"; transcript_biotype "protein_coding"; protein_id "ENSRNOP00000098578"; protein_version "2";
5	ensembl	exon	14147021	14147176	0	-	.	gene_id "ENSRNOG00000049052"; gene_version "5"; transcript_id "ENSRNOT00000072210"; transcript_version "4"; exon_number "15"; gene_name "Sgk3"; gene_source "ensembl"; gene_biotype "protein_coding"; transcript_name "Sgk3-201"; transcript_source "ensembl"; transcript_biotype "protein_coding"; exon_id "ENSRNOE00000477172"; exon_version "1"; tag "Ensembl_canonical";
5	ensembl	CDS	14147021	14147176	0	-	0	gene_id "ENSRNOG00000049052"; gene_version "5"; transcript_id "ENSRNOT00000072210"; transcript_version "4"; exon_number "15"; gene_name "Sgk3"; gene_source "ensembl"; gene_biotype "protein_coding"; transcript_name "Sgk3-201"; transcript_source "ensembl"; transcript_biotype "protein_coding"; protein_id "ENSRNOP00000064540"; protein_version "3"; tag "Ensembl_canonical";
5	ensembl	exon	14147021	14147176	0	-	.	gene_id "ENSRNOG00000049052"; gene_version "5"; transcript_id "ENSRNOT00000121024"; transcript_version "2"; exon_number "15"; gene_name "Sgk3"; gene_source "ensembl"; gene_biotype "protein_coding"; transcript_name "Sgk3-202"; transcript_source "ensembl"; transcript_biotype "protein_coding"; exon_id "ENSRNOE00000477172"; exon_version "1";
5	ensembl	CDS	14147021	14147176	0	-	0	gene_id "ENSRNOG00000049052"; gene_version "5"; transcript_id "ENSRNOT00000121024"; transcript_version "2"; exon_number "15"; gene_name "Sgk3"; gene_source "ensembl"; gene_biotype "protein_coding"; transcript_name "Sgk3-202"; transcript_source "ensembl"; transcript_biotype "protein_coding"; protein_id "ENSRNOP00000098577"; protein_version "2";
5	ENSEMBL114_rn	exon	14147021	14147176	98.295119634981	-	.	gene_id "ENSRNOG00000049052"; transcript_id "ENSRNOG00000049052_tx_2"; exon_id "5_14147021_14147176_-"; exonnum "15"; txlen "1588";
5	ENSEMBL114_rn	exon	14147021	14147176	0.308140634538216	-	.	gene_id "ENSRNOG00000049052"; transcript_id "ENSRNOG00000049052_tx_3"; exon_id "5_14147021_14147176_-"; exonnum "16"; txlen "1683";
5	ENSEMBL114_rn	exon	14147021	14147176	0.138416377190441	-	.	gene_id "ENSRNOG00000049052"; transcript_id "ENSRNOG00000049052_tx_4"; exon_id "5_14147021_14147176_-"; exonnum "15"; txlen "2070";
5	ensembl	exon	14149824	14149919	0	-	.	gene_id "ENSRNOG00000049052"; gene_version "5"; transcript_id "ENSRNOT00000121025"; transcript_version "2"; exon_number "14"; gene_name "Sgk3"; gene_source "ensembl"; gene_biotype "protein_coding"; transcript_name "Sgk3-203"; transcript_source "ensembl"; transcript_biotype "protein_coding"; exon_id "ENSRNOE00000472474"; exon_version "1";
```
