## Supplementary material for "Significantly Improved Mouse and Rat Genome Annotation Using Sequence Read Archive RNA-seq Data": rat_SRA_ENSEMBL114.gtf: rat_SRA_ENSEMBL114.gtf (part 787 of 1073)

```
5	ensembl	CDS	14149824	14149919	0	-	0	gene_id "ENSRNOG00000049052"; gene_version "5"; transcript_id "ENSRNOT00000121025"; transcript_version "2"; exon_number "14"; gene_name "Sgk3"; gene_source "ensembl"; gene_biotype "protein_coding"; transcript_name "Sgk3-203"; transcript_source "ensembl"; transcript_biotype "protein_coding"; protein_id "ENSRNOP00000098578"; protein_version "2";
5	ensembl	exon	14149824	14149919	0	-	.	gene_id "ENSRNOG00000049052"; gene_version "5"; transcript_id "ENSRNOT00000072210"; transcript_version "4"; exon_number "14"; gene_name "Sgk3"; gene_source "ensembl"; gene_biotype "protein_coding"; transcript_name "Sgk3-201"; transcript_source "ensembl"; transcript_biotype "protein_coding"; exon_id "ENSRNOE00000472474"; exon_version "1"; tag "Ensembl_canonical";
5	ensembl	CDS	14149824	14149919	0	-	0	gene_id "ENSRNOG00000049052"; gene_version "5"; transcript_id "ENSRNOT00000072210"; transcript_version "4"; exon_number "14"; gene_name "Sgk3"; gene_source "ensembl"; gene_biotype "protein_coding"; transcript_name "Sgk3-201"; transcript_source "ensembl"; transcript_biotype "protein_coding"; protein_id "ENSRNOP00000064540"; protein_version "3"; tag "Ensembl_canonical";
5	ensembl	exon	14149824	14149919	0	-	.	gene_id "ENSRNOG00000049052"; gene_version "5"; transcript_id "ENSRNOT00000121024"; transcript_version "2"; exon_number "14"; gene_name "Sgk3"; gene_source "ensembl"; gene_biotype "protein_coding"; transcript_name "Sgk3-202"; transcript_source "ensembl"; transcript_biotype "protein_coding"; exon_id "ENSRNOE00000472474"; exon_version "1";
5	ensembl	CDS	14149824	14149919	0	-	0	gene_id "ENSRNOG00000049052"; gene_version "5"; transcript_id "ENSRNOT00000121024"; transcript_version "2"; exon_number "14"; gene_name "Sgk3"; gene_source "ensembl"; gene_biotype "protein_coding"; transcript_name "Sgk3-202"; transcript_source "ensembl"; transcript_biotype "protein_coding"; protein_id "ENSRNOP00000098577"; protein_version "2";
5	ENSEMBL114_rn	exon	14149824	14149919	98.295119634981	-	.	gene_id "ENSRNOG00000049052"; transcript_id "ENSRNOG00000049052_tx_2"; exon_id "5_14149824_14149919_-"; exonnum "14"; txlen "1588";
5	ENSEMBL114_rn	exon	14149824	14149919	0.308140634538216	-	.	gene_id "ENSRNOG00000049052"; transcript_id "ENSRNOG00000049052_tx_3"; exon_id "5_14149824_14149919_-"; exonnum "15"; txlen "1683";
5	ENSEMBL114_rn	exon	14149824	14149919	0.138416377190441	-	.	gene_id "ENSRNOG00000049052"; transcript_id "ENSRNOG00000049052_tx_4"; exon_id "5_14149824_14149919_-"; exonnum "14"; txlen "2070";
5	ensembl	exon	14150222	14150308	0	-	.	gene_id "ENSRNOG00000049052"; gene_version "5"; transcript_id "ENSRNOT00000121025"; transcript_version "2"; exon_number "13"; gene_name "Sgk3"; gene_source "ensembl"; gene_biotype "protein_coding"; transcript_name "Sgk3-203"; transcript_source "ensembl"; transcript_biotype "protein_coding"; exon_id "ENSRNOE00000505835"; exon_version "1";
5	ensembl	CDS	14150222	14150308	0	-	0	gene_id "ENSRNOG00000049052"; gene_version "5"; transcript_id "ENSRNOT00000121025"; transcript_version "2"; exon_number "13"; gene_name "Sgk3"; gene_source "ensembl"; gene_biotype "protein_coding"; transcript_name "Sgk3-203"; transcript_source "ensembl"; transcript_biotype "protein_coding"; protein_id "ENSRNOP00000098578"; protein_version "2";
5	ensembl	exon	14150222	14150308	0	-	.	gene_id "ENSRNOG00000049052"; gene_version "5"; transcript_id "ENSRNOT00000072210"; transcript_version "4"; exon_number "13"; gene_name "Sgk3"; gene_source "ensembl"; gene_biotype "protein_coding"; transcript_name "Sgk3-201"; transcript_source "ensembl"; transcript_biotype "protein_coding"; exon_id "ENSRNOE00000505835"; exon_version "1"; tag "Ensembl_canonical";
5	ensembl	CDS	14150222	14150308	0	-	0	gene_id "ENSRNOG00000049052"; gene_version "5"; transcript_id "ENSRNOT00000072210"; transcript_version "4"; exon_number "13"; gene_name "Sgk3"; gene_source "ensembl"; gene_biotype "protein_coding"; transcript_name "Sgk3-201"; transcript_source "ensembl"; transcript_biotype "protein_coding"; protein_id "ENSRNOP00000064540"; protein_version "3"; tag "Ensembl_canonical";
5	ensembl	exon	14150222	14150308	0	-	.	gene_id "ENSRNOG00000049052"; gene_version "5"; transcript_id "ENSRNOT00000121024"; transcript_version "2"; exon_number "13"; gene_name "Sgk3"; gene_source "ensembl"; gene_biotype "protein_coding"; transcript_name "Sgk3-202"; transcript_source "ensembl"; transcript_biotype "protein_coding"; exon_id "ENSRNOE00000505835"; exon_version "1";
5	ensembl	CDS	14150222	14150308	0	-	0	gene_id "ENSRNOG00000049052"; gene_version "5"; transcript_id "ENSRNOT00000121024"; transcript_version "2"; exon_number "13"; gene_name "Sgk3"; gene_source "ensembl"; gene_biotype "protein_coding"; transcript_name "Sgk3-202"; transcript_source "ensembl"; transcript_biotype "protein_coding"; protein_id "ENSRNOP00000098577"; protein_version "2";
5	ENSEMBL114_rn	exon	14150222	14150308	98.295119634981	-	.	gene_id "ENSRNOG00000049052"; transcript_id "ENSRNOG00000049052_tx_2"; exon_id "5_14150222_14150308_-"; exonnum "13"; txlen "1588";
5	ENSEMBL114_rn	exon	14150222	14150308	0.308140634538216	-	.	gene_id "ENSRNOG00000049052"; transcript_id "ENSRNOG00000049052_tx_3"; exon_id "5_14150222_14150308_-"; exonnum "14"; txlen "1683";
5	ENSEMBL114_rn	exon	14150222	14150308	0.138416377190441	-	.	gene_id "ENSRNOG00000049052"; transcript_id "ENSRNOG00000049052_tx_4"; exon_id "5_14150222_14150308_-"; exonnum "13"; txlen "2070";
5	ensembl	exon	14151583	14151619	0	-	.	gene_id "ENSRNOG00000049052"; gene_version "5"; transcript_id "ENSRNOT00000121025"; transcript_version "2"; exon_number "12"; gene_name "Sgk3"; gene_source "ensembl"; gene_biotype "protein_coding"; transcript_name "Sgk3-203"; transcript_source "ensembl"; transcript_biotype "protein_coding"; exon_id "ENSRNOE00000472799"; exon_version "1";
5	ensembl	CDS	14151583	14151619	0	-	1	gene_id "ENSRNOG00000049052"; gene_version "5"; transcript_id "ENSRNOT00000121025"; transcript_version "2"; exon_number "12"; gene_name "Sgk3"; gene_source "ensembl"; gene_biotype "protein_coding"; transcript_name "Sgk3-203"; transcript_source "ensembl"; transcript_biotype "protein_coding"; protein_id "ENSRNOP00000098578"; protein_version "2";
5	ensembl	exon	14151583	14151619	0	-	.	gene_id "ENSRNOG00000049052"; gene_version "5"; transcript_id "ENSRNOT00000072210"; transcript_version "4"; exon_number "12"; gene_name "Sgk3"; gene_source "ensembl"; gene_biotype "protein_coding"; transcript_name "Sgk3-201"; transcript_source "ensembl"; transcript_biotype "protein_coding"; exon_id "ENSRNOE00000472799"; exon_version "1"; tag "Ensembl_canonical";
5	ensembl	CDS	14151583	14151619	0	-	1	gene_id "ENSRNOG00000049052"; gene_version "5"; transcript_id "ENSRNOT00000072210"; transcript_version "4"; exon_number "12"; gene_name "Sgk3"; gene_source "ensembl"; gene_biotype "protein_coding"; transcript_name "Sgk3-201"; transcript_source "ensembl"; transcript_biotype "protein_coding"; protein_id "ENSRNOP00000064540"; protein_version "3"; tag "Ensembl_canonical";
5	ensembl	exon	14151583	14151619	0	-	.	gene_id "ENSRNOG00000049052"; gene_version "5"; transcript_id "ENSRNOT00000121024"; transcript_version "2"; exon_number "12"; gene_name "Sgk3"; gene_source "ensembl"; gene_biotype "protein_coding"; transcript_name "Sgk3-202"; transcript_source "ensembl"; transcript_biotype "protein_coding"; exon_id "ENSRNOE00000472799"; exon_version "1";
5	ensembl	CDS	14151583	14151619	0	-	1	gene_id "ENSRNOG00000049052"; gene_version "5"; transcript_id "ENSRNOT00000121024"; transcript_version "2"; exon_number "12"; gene_name "Sgk3"; gene_source "ensembl"; gene_biotype "protein_coding"; transcript_name "Sgk3-202"; transcript_source "ensembl"; transcript_biotype "protein_coding"; protein_id "ENSRNOP00000098577"; protein_version "2";
5	ENSEMBL114_rn	exon	14151583	14151619	98.295119634981	-	.	gene_id "ENSRNOG00000049052"; transcript_id "ENSRNOG00000049052_tx_2"; exon_id "5_14151583_14151619_-"; exonnum "12"; txlen "1588";
5	ENSEMBL114_rn	exon	14151583	14151619	0.308140634538216	-	.	gene_id "ENSRNOG00000049052"; transcript_id "ENSRNOG00000049052_tx_3"; exon_id "5_14151583_14151619_-"; exonnum "13"; txlen "1683";
5	ENSEMBL114_rn	exon	14151583	14151619	0.138416377190441	-	.	gene_id "ENSRNOG00000049052"; transcript_id "ENSRNOG00000049052_tx_4"; exon_id "5_14151583_14151619_-"; exonnum "12"; txlen "2070";
5	ensembl	exon	14151732	14151844	0	-	.	gene_id "ENSRNOG00000049052"; gene_version "5"; transcript_id "ENSRNOT00000121025"; transcript_version "2"; exon_number "11"; gene_name "Sgk3"; gene_source "ensembl"; gene_biotype "protein_coding"; transcript_name "Sgk3-203"; transcript_source "ensembl"; transcript_biotype "protein_coding"; exon_id "ENSRNOE00000484917"; exon_version "1";
5	ensembl	CDS	14151732	14151844	0	-	0	gene_id "ENSRNOG00000049052"; gene_version "5"; transcript_id "ENSRNOT00000121025"; transcript_version "2"; exon_number "11"; gene_name "Sgk3"; gene_source "ensembl"; gene_biotype "protein_coding"; transcript_name "Sgk3-203"; transcript_source "ensembl"; transcript_biotype "protein_coding"; protein_id "ENSRNOP00000098578"; protein_version "2";
5	ensembl	exon	14151732	14151844	0	-	.	gene_id "ENSRNOG00000049052"; gene_version "5"; transcript_id "ENSRNOT00000072210"; transcript_version "4"; exon_number "11"; gene_name "Sgk3"; gene_source "ensembl"; gene_biotype "protein_coding"; transcript_name "Sgk3-201"; transcript_source "ensembl"; transcript_biotype "protein_coding"; exon_id "ENSRNOE00000484917"; exon_version "1"; tag "Ensembl_canonical";
5	ensembl	CDS	14151732	14151844	0	-	0	gene_id "ENSRNOG00000049052"; gene_version "5"; transcript_id "ENSRNOT00000072210"; transcript_version "4"; exon_number "11"; gene_name "Sgk3"; gene_source "ensembl"; gene_biotype "protein_coding"; transcript_name "Sgk3-201"; transcript_source "ensembl"; transcript_biotype "protein_coding"; protein_id "ENSRNOP00000064540"; protein_version "3"; tag "Ensembl_canonical";
5	ensembl	exon	14151732	14151844	0	-	.	gene_id "ENSRNOG00000049052"; gene_version "5"; transcript_id "ENSRNOT00000121024"; transcript_version "2"; exon_number "11"; gene_name "Sgk3"; gene_source "ensembl"; gene_biotype "protein_coding"; transcript_name "Sgk3-202"; transcript_source "ensembl"; transcript_biotype "protein_coding"; exon_id "ENSRNOE00000484917"; exon_version "1";
5	ensembl	CDS	14151732	14151844	0	-	0	gene_id "ENSRNOG00000049052"; gene_version "5"; transcript_id "ENSRNOT00000121024"; transcript_version "2"; exon_number "11"; gene_name "Sgk3"; gene_source "ensembl"; gene_biotype "protein_coding"; transcript_name "Sgk3-202"; transcript_source "ensembl"; transcript_biotype "protein_coding"; protein_id "ENSRNOP00000098577"; protein_version "2";
5	ENSEMBL114_rn	exon	14151732	14151844	98.295119634981	-	.	gene_id "ENSRNOG00000049052"; transcript_id "ENSRNOG00000049052_tx_2"; exon_id "5_14151732_14151844_-"; exonnum "11"; txlen "1588";
5	ENSEMBL114_rn	exon	14151732	14151844	0.308140634538216	-	.	gene_id "ENSRNOG00000049052"; transcript_id "ENSRNOG00000049052_tx_3"; exon_id "5_14151732_14151844_-"; exonnum "12"; txlen "1683";
5	ENSEMBL114_rn	exon	14151732	14151844	0.138416377190441	-	.	gene_id "ENSRNOG00000049052"; transcript_id "ENSRNOG00000049052_tx_4"; exon_id "5_14151732_14151844_-"; exonnum "11"; txlen "2070";
5	ensembl	exon	14154711	14154842	0	-	.	gene_id "ENSRNOG00000049052"; gene_version "5"; transcript_id "ENSRNOT00000121025"; transcript_version "2"; exon_number "10"; gene_name "Sgk3"; gene_source "ensembl"; gene_biotype "protein_coding"; transcript_name "Sgk3-203"; transcript_source "ensembl"; transcript_biotype "protein_coding"; exon_id "ENSRNOE00000501360"; exon_version "1";
5	ensembl	CDS	14154711	14154842	0	-	0	gene_id "ENSRNOG00000049052"; gene_version "5"; transcript_id "ENSRNOT00000121025"; transcript_version "2"; exon_number "10"; gene_name "Sgk3"; gene_source "ensembl"; gene_biotype "protein_coding"; transcript_name "Sgk3-203"; transcript_source "ensembl"; transcript_biotype "protein_coding"; protein_id "ENSRNOP00000098578"; protein_version "2";
5	ensembl	exon	14154711	14154842	0	-	.	gene_id "ENSRNOG00000049052"; gene_version "5"; transcript_id "ENSRNOT00000072210"; transcript_version "4"; exon_number "10"; gene_name "Sgk3"; gene_source "ensembl"; gene_biotype "protein_coding"; transcript_name "Sgk3-201"; transcript_source "ensembl"; transcript_biotype "protein_coding"; exon_id "ENSRNOE00000501360"; exon_version "1"; tag "Ensembl_canonical";
5	ensembl	CDS	14154711	14154842	0	-	0	gene_id "ENSRNOG00000049052"; gene_version "5"; transcript_id "ENSRNOT00000072210"; transcript_version "4"; exon_number "10"; gene_name "Sgk3"; gene_source "ensembl"; gene_biotype "protein_coding"; transcript_name "Sgk3-201"; transcript_source "ensembl"; transcript_biotype "protein_coding"; protein_id "ENSRNOP00000064540"; protein_version "3"; tag "Ensembl_canonical";
5	ensembl	exon	14154711	14154842	0	-	.	gene_id "ENSRNOG00000049052"; gene_version "5"; transcript_id "ENSRNOT00000121024"; transcript_version "2"; exon_number "10"; gene_name "Sgk3"; gene_source "ensembl"; gene_biotype "protein_coding"; transcript_name "Sgk3-202"; transcript_source "ensembl"; transcript_biotype "protein_coding"; exon_id "ENSRNOE00000501360"; exon_version "1";
5	ensembl	CDS	14154711	14154842	0	-	0	gene_id "ENSRNOG00000049052"; gene_version "5"; transcript_id "ENSRNOT00000121024"; transcript_version "2"; exon_number "10"; gene_name "Sgk3"; gene_source "ensembl"; gene_biotype "protein_coding"; transcript_name "Sgk3-202"; transcript_source "ensembl"; transcript_biotype "protein_coding"; protein_id "ENSRNOP00000098577"; protein_version "2";
5	ENSEMBL114_rn	exon	14154711	14154842	98.295119634981	-	.	gene_id "ENSRNOG00000049052"; transcript_id "ENSRNOG00000049052_tx_2"; exon_id "5_14154711_14154842_-"; exonnum "10"; txlen "1588";
5	ENSEMBL114_rn	exon	14154711	14154842	0.308140634538216	-	.	gene_id "ENSRNOG00000049052"; transcript_id "ENSRNOG00000049052_tx_3"; exon_id "5_14154711_14154842_-"; exonnum "11"; txlen "1683";
5	ENSEMBL114_rn	exon	14154711	14154842	0.138416377190441	-	.	gene_id "ENSRNOG00000049052"; transcript_id "ENSRNOG00000049052_tx_4"; exon_id "5_14154711_14154842_-"; exonnum "10"; txlen "2070";
5	ensembl	exon	14154958	14155041	0	-	.	gene_id "ENSRNOG00000049052"; gene_version "5"; transcript_id "ENSRNOT00000121025"; transcript_version "2"; exon_number "9"; gene_name "Sgk3"; gene_source "ensembl"; gene_biotype "protein_coding"; transcript_name "Sgk3-203"; transcript_source "ensembl"; transcript_biotype "protein_coding"; exon_id "ENSRNOE00000492389"; exon_version "3";
5	ensembl	CDS	14154958	14155041	0	-	0	gene_id "ENSRNOG00000049052"; gene_version "5"; transcript_id "ENSRNOT00000121025"; transcript_version "2"; exon_number "9"; gene_name "Sgk3"; gene_source "ensembl"; gene_biotype "protein_coding"; transcript_name "Sgk3-203"; transcript_source "ensembl"; transcript_biotype "protein_coding"; protein_id "ENSRNOP00000098578"; protein_version "2";
5	ensembl	exon	14154958	14155041	0	-	.	gene_id "ENSRNOG00000049052"; gene_version "5"; transcript_id "ENSRNOT00000072210"; transcript_version "4"; exon_number "9"; gene_name "Sgk3"; gene_source "ensembl"; gene_biotype "protein_coding"; transcript_name "Sgk3-201"; transcript_source "ensembl"; transcript_biotype "protein_coding"; exon_id "ENSRNOE00000492389"; exon_version "3"; tag "Ensembl_canonical";
5	ensembl	CDS	14154958	14155041	0	-	0	gene_id "ENSRNOG00000049052"; gene_version "5"; transcript_id "ENSRNOT00000072210"; transcript_version "4"; exon_number "9"; gene_name "Sgk3"; gene_source "ensembl"; gene_biotype "protein_coding"; transcript_name "Sgk3-201"; transcript_source "ensembl"; transcript_biotype "protein_coding"; protein_id "ENSRNOP00000064540"; protein_version "3"; tag "Ensembl_canonical";
5	ensembl	exon	14154958	14155041	0	-	.	gene_id "ENSRNOG00000049052"; gene_version "5"; transcript_id "ENSRNOT00000121024"; transcript_version "2"; exon_number "9"; gene_name "Sgk3"; gene_source "ensembl"; gene_biotype "protein_coding"; transcript_name "Sgk3-202"; transcript_source "ensembl"; transcript_biotype "protein_coding"; exon_id "ENSRNOE00000492389"; exon_version "3";
5	ensembl	CDS	14154958	14155041	0	-	0	gene_id "ENSRNOG00000049052"; gene_version "5"; transcript_id "ENSRNOT00000121024"; transcript_version "2"; exon_number "9"; gene_name "Sgk3"; gene_source "ensembl"; gene_biotype "protein_coding"; transcript_name "Sgk3-202"; transcript_source "ensembl"; transcript_biotype "protein_coding"; protein_id "ENSRNOP00000098577"; protein_version "2";
5	ENSEMBL114_rn	exon	14154958	14155041	98.295119634981	-	.	gene_id "ENSRNOG00000049052"; transcript_id "ENSRNOG00000049052_tx_2"; exon_id "5_14154958_14155041_-"; exonnum "9"; txlen "1588";
5	ENSEMBL114_rn	exon	14154958	14155041	0.308140634538216	-	.	gene_id "ENSRNOG00000049052"; transcript_id "ENSRNOG00000049052_tx_3"; exon_id "5_14154958_14155041_-"; exonnum "10"; txlen "1683";
5	ENSEMBL114_rn	exon	14154958	14155041	0.138416377190441	-	.	gene_id "ENSRNOG00000049052"; transcript_id "ENSRNOG00000049052_tx_4"; exon_id "5_14154958_14155041_-"; exonnum "9"; txlen "2070";
5	ensembl	exon	14159341	14159398	0	-	.	gene_id "ENSRNOG00000049052"; gene_version "5"; transcript_id "ENSRNOT00000121025"; transcript_version "2"; exon_number "8"; gene_name "Sgk3"; gene_source "ensembl"; gene_biotype "protein_coding"; transcript_name "Sgk3-203"; transcript_source "ensembl"; transcript_biotype "protein_coding"; exon_id "ENSRNOE00000665017"; exon_version "1";
5	ensembl	CDS	14159341	14159398	0	-	1	gene_id "ENSRNOG00000049052"; gene_version "5"; transcript_id "ENSRNOT00000121025"; transcript_version "2"; exon_number "8"; gene_name "Sgk3"; gene_source "ensembl"; gene_biotype "protein_coding"; transcript_name "Sgk3-203"; transcript_source "ensembl"; transcript_biotype "protein_coding"; protein_id "ENSRNOP00000098578"; protein_version "2";
5	ensembl	exon	14159341	14159398	0	-	.	gene_id "ENSRNOG00000049052"; gene_version "5"; transcript_id "ENSRNOT00000072210"; transcript_version "4"; exon_number "8"; gene_name "Sgk3"; gene_source "ensembl"; gene_biotype "protein_coding"; transcript_name "Sgk3-201"; transcript_source "ensembl"; transcript_biotype "protein_coding"; exon_id "ENSRNOE00000665017"; exon_version "1"; tag "Ensembl_canonical";
5	ensembl	CDS	14159341	14159398	0	-	1	gene_id "ENSRNOG00000049052"; gene_version "5"; transcript_id "ENSRNOT00000072210"; transcript_version "4"; exon_number "8"; gene_name "Sgk3"; gene_source "ensembl"; gene_biotype "protein_coding"; transcript_name "Sgk3-201"; transcript_source "ensembl"; transcript_biotype "protein_coding"; protein_id "ENSRNOP00000064540"; protein_version "3"; tag "Ensembl_canonical";
5	ensembl	exon	14159341	14159398	0	-	.	gene_id "ENSRNOG00000049052"; gene_version "5"; transcript_id "ENSRNOT00000121024"; transcript_version "2"; exon_number "8"; gene_name "Sgk3"; gene_source "ensembl"; gene_biotype "protein_coding"; transcript_name "Sgk3-202"; transcript_source "ensembl"; transcript_biotype "protein_coding"; exon_id "ENSRNOE00000665017"; exon_version "1";
5	ensembl	CDS	14159341	14159398	0	-	1	gene_id "ENSRNOG00000049052"; gene_version "5"; transcript_id "ENSRNOT00000121024"; transcript_version "2"; exon_number "8"; gene_name "Sgk3"; gene_source "ensembl"; gene_biotype "protein_coding"; transcript_name "Sgk3-202"; transcript_source "ensembl"; transcript_biotype "protein_coding"; protein_id "ENSRNOP00000098577"; protein_version "2";
5	ENSEMBL114_rn	exon	14159341	14159398	98.295119634981	-	.	gene_id "ENSRNOG00000049052"; transcript_id "ENSRNOG00000049052_tx_2"; exon_id "5_14159341_14159398_-"; exonnum "8"; txlen "1588";
5	ENSEMBL114_rn	exon	14159341	14159398	0.308140634538216	-	.	gene_id "ENSRNOG00000049052"; transcript_id "ENSRNOG00000049052_tx_3"; exon_id "5_14159341_14159398_-"; exonnum "9"; txlen "1683";
5	ENSEMBL114_rn	exon	14159341	14159398	0.138416377190441	-	.	gene_id "ENSRNOG00000049052"; transcript_id "ENSRNOG00000049052_tx_4"; exon_id "5_14159341_14159398_-"; exonnum "8"; txlen "2070";
5	ensembl	exon	14161317	14161366	0	-	.	gene_id "ENSRNOG00000049052"; gene_version "5"; transcript_id "ENSRNOT00000121025"; transcript_version "2"; exon_number "7"; gene_name "Sgk3"; gene_source "ensembl"; gene_biotype "protein_coding"; transcript_name "Sgk3-203"; transcript_source "ensembl"; transcript_biotype "protein_coding"; exon_id "ENSRNOE00000491804"; exon_version "1";
5	ensembl	CDS	14161317	14161366	0	-	0	gene_id "ENSRNOG00000049052"; gene_version "5"; transcript_id "ENSRNOT00000121025"; transcript_version "2"; exon_number "7"; gene_name "Sgk3"; gene_source "ensembl"; gene_biotype "protein_coding"; transcript_name "Sgk3-203"; transcript_source "ensembl"; transcript_biotype "protein_coding"; protein_id "ENSRNOP00000098578"; protein_version "2";
5	ensembl	exon	14161317	14161366	0	-	.	gene_id "ENSRNOG00000049052"; gene_version "5"; transcript_id "ENSRNOT00000072210"; transcript_version "4"; exon_number "7"; gene_name "Sgk3"; gene_source "ensembl"; gene_biotype "protein_coding"; transcript_name "Sgk3-201"; transcript_source "ensembl"; transcript_biotype "protein_coding"; exon_id "ENSRNOE00000491804"; exon_version "1"; tag "Ensembl_canonical";
5	ensembl	CDS	14161317	14161366	0	-	0	gene_id "ENSRNOG00000049052"; gene_version "5"; transcript_id "ENSRNOT00000072210"; transcript_version "4"; exon_number "7"; gene_name "Sgk3"; gene_source "ensembl"; gene_biotype "protein_coding"; transcript_name "Sgk3-201"; transcript_source "ensembl"; transcript_biotype "protein_coding"; protein_id "ENSRNOP00000064540"; protein_version "3"; tag "Ensembl_canonical";
5	ensembl	exon	14161317	14161366	0	-	.	gene_id "ENSRNOG00000049052"; gene_version "5"; transcript_id "ENSRNOT00000121024"; transcript_version "2"; exon_number "7"; gene_name "Sgk3"; gene_source "ensembl"; gene_biotype "protein_coding"; transcript_name "Sgk3-202"; transcript_source "ensembl"; transcript_biotype "protein_coding"; exon_id "ENSRNOE00000491804"; exon_version "1";
5	ensembl	CDS	14161317	14161366	0	-	0	gene_id "ENSRNOG00000049052"; gene_version "5"; transcript_id "ENSRNOT00000121024"; transcript_version "2"; exon_number "7"; gene_name "Sgk3"; gene_source "ensembl"; gene_biotype "protein_coding"; transcript_name "Sgk3-202"; transcript_source "ensembl"; transcript_biotype "protein_coding"; protein_id "ENSRNOP00000098577"; protein_version "2";
5	ENSEMBL114_rn	exon	14161317	14161366	98.295119634981	-	.	gene_id "ENSRNOG00000049052"; transcript_id "ENSRNOG00000049052_tx_2"; exon_id "5_14161317_14161366_-"; exonnum "7"; txlen "1588";
5	ENSEMBL114_rn	exon	14161317	14161366	0.308140634538216	-	.	gene_id "ENSRNOG00000049052"; transcript_id "ENSRNOG00000049052_tx_3"; exon_id "5_14161317_14161366_-"; exonnum "8"; txlen "1683";
5	ENSEMBL114_rn	exon	14161317	14161366	0.138416377190441	-	.	gene_id "ENSRNOG00000049052"; transcript_id "ENSRNOG00000049052_tx_4"; exon_id "5_14161317_14161366_-"; exonnum "7"; txlen "2070";
5	ensembl	exon	14162987	14163074	0	-	.	gene_id "ENSRNOG00000049052"; gene_version "5"; transcript_id "ENSRNOT00000121025"; transcript_version "2"; exon_number "6"; gene_name "Sgk3"; gene_source "ensembl"; gene_biotype "protein_coding"; transcript_name "Sgk3-203"; transcript_source "ensembl"; transcript_biotype "protein_coding"; exon_id "ENSRNOE00000496348"; exon_version "1";
5	ensembl	CDS	14162987	14163074	0	-	1	gene_id "ENSRNOG00000049052"; gene_version "5"; transcript_id "ENSRNOT00000121025"; transcript_version "2"; exon_number "6"; gene_name "Sgk3"; gene_source "ensembl"; gene_biotype "protein_coding"; transcript_name "Sgk3-203"; transcript_source "ensembl"; transcript_biotype "protein_coding"; protein_id "ENSRNOP00000098578"; protein_version "2";
5	ensembl	exon	14162987	14163074	0	-	.	gene_id "ENSRNOG00000049052"; gene_version "5"; transcript_id "ENSRNOT00000072210"; transcript_version "4"; exon_number "6"; gene_name "Sgk3"; gene_source "ensembl"; gene_biotype "protein_coding"; transcript_name "Sgk3-201"; transcript_source "ensembl"; transcript_biotype "protein_coding"; exon_id "ENSRNOE00000496348"; exon_version "1"; tag "Ensembl_canonical";
5	ensembl	CDS	14162987	14163074	0	-	1	gene_id "ENSRNOG00000049052"; gene_version "5"; transcript_id "ENSRNOT00000072210"; transcript_version "4"; exon_number "6"; gene_name "Sgk3"; gene_source "ensembl"; gene_biotype "protein_coding"; transcript_name "Sgk3-201"; transcript_source "ensembl"; transcript_biotype "protein_coding"; protein_id "ENSRNOP00000064540"; protein_version "3"; tag "Ensembl_canonical";
5	ensembl	exon	14162987	14163074	0	-	.	gene_id "ENSRNOG00000049052"; gene_version "5"; transcript_id "ENSRNOT00000121024"; transcript_version "2"; exon_number "6"; gene_name "Sgk3"; gene_source "ensembl"; gene_biotype "protein_coding"; transcript_name "Sgk3-202"; transcript_source "ensembl"; transcript_biotype "protein_coding"; exon_id "ENSRNOE00000496348"; exon_version "1";
5	ensembl	CDS	14162987	14163074	0	-	1	gene_id "ENSRNOG00000049052"; gene_version "5"; transcript_id "ENSRNOT00000121024"; transcript_version "2"; exon_number "6"; gene_name "Sgk3"; gene_source "ensembl"; gene_biotype "protein_coding"; transcript_name "Sgk3-202"; transcript_source "ensembl"; transcript_biotype "protein_coding"; protein_id "ENSRNOP00000098577"; protein_version "2";
5	ENSEMBL114_rn	exon	14162987	14163074	98.295119634981	-	.	gene_id "ENSRNOG00000049052"; transcript_id "ENSRNOG00000049052_tx_2"; exon_id "5_14162987_14163074_-"; exonnum "6"; txlen "1588";
5	ENSEMBL114_rn	exon	14162987	14163074	0.308140634538216	-	.	gene_id "ENSRNOG00000049052"; transcript_id "ENSRNOG00000049052_tx_3"; exon_id "5_14162987_14163074_-"; exonnum "7"; txlen "1683";
5	ENSEMBL114_rn	exon	14162987	14163074	0.138416377190441	-	.	gene_id "ENSRNOG00000049052"; transcript_id "ENSRNOG00000049052_tx_4"; exon_id "5_14162987_14163074_-"; exonnum "6"; txlen "2070";
5	ensembl	exon	14168841	14168916	0	-	.	gene_id "ENSRNOG00000049052"; gene_version "5"; transcript_id "ENSRNOT00000121025"; transcript_version "2"; exon_number "5"; gene_name "Sgk3"; gene_source "ensembl"; gene_biotype "protein_coding"; transcript_name "Sgk3-203"; transcript_source "ensembl"; transcript_biotype "protein_coding"; exon_id "ENSRNOE00000507396"; exon_version "1";
5	ensembl	CDS	14168841	14168916	0	-	2	gene_id "ENSRNOG00000049052"; gene_version "5"; transcript_id "ENSRNOT00000121025"; transcript_version "2"; exon_number "5"; gene_name "Sgk3"; gene_source "ensembl"; gene_biotype "protein_coding"; transcript_name "Sgk3-203"; transcript_source "ensembl"; transcript_biotype "protein_coding"; protein_id "ENSRNOP00000098578"; protein_version "2";
5	ensembl	exon	14168841	14168916	0	-	.	gene_id "ENSRNOG00000049052"; gene_version "5"; transcript_id "ENSRNOT00000072210"; transcript_version "4"; exon_number "5"; gene_name "Sgk3"; gene_source "ensembl"; gene_biotype "protein_coding"; transcript_name "Sgk3-201"; transcript_source "ensembl"; transcript_biotype "protein_coding"; exon_id "ENSRNOE00000507396"; exon_version "1"; tag "Ensembl_canonical";
5	ensembl	CDS	14168841	14168916	0	-	2	gene_id "ENSRNOG00000049052"; gene_version "5"; transcript_id "ENSRNOT00000072210"; transcript_version "4"; exon_number "5"; gene_name "Sgk3"; gene_source "ensembl"; gene_biotype "protein_coding"; transcript_name "Sgk3-201"; transcript_source "ensembl"; transcript_biotype "protein_coding"; protein_id "ENSRNOP00000064540"; protein_version "3"; tag "Ensembl_canonical";
5	ensembl	exon	14168841	14168916	0	-	.	gene_id "ENSRNOG00000049052"; gene_version "5"; transcript_id "ENSRNOT00000121024"; transcript_version "2"; exon_number "5"; gene_name "Sgk3"; gene_source "ensembl"; gene_biotype "protein_coding"; transcript_name "Sgk3-202"; transcript_source "ensembl"; transcript_biotype "protein_coding"; exon_id "ENSRNOE00000507396"; exon_version "1";
5	ensembl	CDS	14168841	14168916	0	-	2	gene_id "ENSRNOG00000049052"; gene_version "5"; transcript_id "ENSRNOT00000121024"; transcript_version "2"; exon_number "5"; gene_name "Sgk3"; gene_source "ensembl"; gene_biotype "protein_coding"; transcript_name "Sgk3-202"; transcript_source "ensembl"; transcript_biotype "protein_coding"; protein_id "ENSRNOP00000098577"; protein_version "2";
5	ENSEMBL114_rn	exon	14168841	14168916	98.295119634981	-	.	gene_id "ENSRNOG00000049052"; transcript_id "ENSRNOG00000049052_tx_2"; exon_id "5_14168841_14168916_-"; exonnum "5"; txlen "1588";
5	ENSEMBL114_rn	exon	14168841	14168916	0.308140634538216	-	.	gene_id "ENSRNOG00000049052"; transcript_id "ENSRNOG00000049052_tx_3"; exon_id "5_14168841_14168916_-"; exonnum "6"; txlen "1683";
5	ENSEMBL114_rn	exon	14168841	14168916	0.138416377190441	-	.	gene_id "ENSRNOG00000049052"; transcript_id "ENSRNOG00000049052_tx_4"; exon_id "5_14168841_14168916_-"; exonnum "5"; txlen "2070";
5	ensembl	exon	14169432	14169504	0	-	.	gene_id "ENSRNOG00000049052"; gene_version "5"; transcript_id "ENSRNOT00000121025"; transcript_version "2"; exon_number "4"; gene_name "Sgk3"; gene_source "ensembl"; gene_biotype "protein_coding"; transcript_name "Sgk3-203"; transcript_source "ensembl"; transcript_biotype "protein_coding"; exon_id "ENSRNOE00000475551"; exon_version "1";
5	ensembl	CDS	14169432	14169504	0	-	0	gene_id "ENSRNOG00000049052"; gene_version "5"; transcript_id "ENSRNOT00000121025"; transcript_version "2"; exon_number "4"; gene_name "Sgk3"; gene_source "ensembl"; gene_biotype "protein_coding"; transcript_name "Sgk3-203"; transcript_source "ensembl"; transcript_biotype "protein_coding"; protein_id "ENSRNOP00000098578"; protein_version "2";
5	ensembl	exon	14169432	14169504	0	-	.	gene_id "ENSRNOG00000049052"; gene_version "5"; transcript_id "ENSRNOT00000072210"; transcript_version "4"; exon_number "4"; gene_name "Sgk3"; gene_source "ensembl"; gene_biotype "protein_coding"; transcript_name "Sgk3-201"; transcript_source "ensembl"; transcript_biotype "protein_coding"; exon_id "ENSRNOE00000475551"; exon_version "1"; tag "Ensembl_canonical";
5	ensembl	CDS	14169432	14169504	0	-	0	gene_id "ENSRNOG00000049052"; gene_version "5"; transcript_id "ENSRNOT00000072210"; transcript_version "4"; exon_number "4"; gene_name "Sgk3"; gene_source "ensembl"; gene_biotype "protein_coding"; transcript_name "Sgk3-201"; transcript_source "ensembl"; transcript_biotype "protein_coding"; protein_id "ENSRNOP00000064540"; protein_version "3"; tag "Ensembl_canonical";
5	ensembl	exon	14169432	14169504	0	-	.	gene_id "ENSRNOG00000049052"; gene_version "5"; transcript_id "ENSRNOT00000121024"; transcript_version "2"; exon_number "4"; gene_name "Sgk3"; gene_source "ensembl"; gene_biotype "protein_coding"; transcript_name "Sgk3-202"; transcript_source "ensembl"; transcript_biotype "protein_coding"; exon_id "ENSRNOE00000475551"; exon_version "1";
5	ensembl	CDS	14169432	14169504	0	-	0	gene_id "ENSRNOG00000049052"; gene_version "5"; transcript_id "ENSRNOT00000121024"; transcript_version "2"; exon_number "4"; gene_name "Sgk3"; gene_source "ensembl"; gene_biotype "protein_coding"; transcript_name "Sgk3-202"; transcript_source "ensembl"; transcript_biotype "protein_coding"; protein_id "ENSRNOP00000098577"; protein_version "2";
5	ENSEMBL114_rn	exon	14169432	14169504	98.295119634981	-	.	gene_id "ENSRNOG00000049052"; transcript_id "ENSRNOG00000049052_tx_2"; exon_id "5_14169432_14169504_-"; exonnum "4"; txlen "1588";
5	ENSEMBL114_rn	exon	14169432	14169504	0.308140634538216	-	.	gene_id "ENSRNOG00000049052"; transcript_id "ENSRNOG00000049052_tx_3"; exon_id "5_14169432_14169504_-"; exonnum "5"; txlen "1683";
5	ENSEMBL114_rn	exon	14169432	14169504	0.138416377190441	-	.	gene_id "ENSRNOG00000049052"; transcript_id "ENSRNOG00000049052_tx_4"; exon_id "5_14169432_14169504_-"; exonnum "4"; txlen "2070";
5	ensembl	exon	14173513	14173596	0	-	.	gene_id "ENSRNOG00000049052"; gene_version "5"; transcript_id "ENSRNOT00000121025"; transcript_version "2"; exon_number "3"; gene_name "Sgk3"; gene_source "ensembl"; gene_biotype "protein_coding"; transcript_name "Sgk3-203"; transcript_source "ensembl"; transcript_biotype "protein_coding"; exon_id "ENSRNOE00000478096"; exon_version "1";
5	ensembl	CDS	14173513	14173596	0	-	0	gene_id "ENSRNOG00000049052"; gene_version "5"; transcript_id "ENSRNOT00000121025"; transcript_version "2"; exon_number "3"; gene_name "Sgk3"; gene_source "ensembl"; gene_biotype "protein_coding"; transcript_name "Sgk3-203"; transcript_source "ensembl"; transcript_biotype "protein_coding"; protein_id "ENSRNOP00000098578"; protein_version "2";
5	ensembl	exon	14173513	14173596	0	-	.	gene_id "ENSRNOG00000049052"; gene_version "5"; transcript_id "ENSRNOT00000072210"; transcript_version "4"; exon_number "3"; gene_name "Sgk3"; gene_source "ensembl"; gene_biotype "protein_coding"; transcript_name "Sgk3-201"; transcript_source "ensembl"; transcript_biotype "protein_coding"; exon_id "ENSRNOE00000478096"; exon_version "1"; tag "Ensembl_canonical";
5	ensembl	CDS	14173513	14173596	0	-	0	gene_id "ENSRNOG00000049052"; gene_version "5"; transcript_id "ENSRNOT00000072210"; transcript_version "4"; exon_number "3"; gene_name "Sgk3"; gene_source "ensembl"; gene_biotype "protein_coding"; transcript_name "Sgk3-201"; transcript_source "ensembl"; transcript_biotype "protein_coding"; protein_id "ENSRNOP00000064540"; protein_version "3"; tag "Ensembl_canonical";
5	ensembl	exon	14173513	14173596	0	-	.	gene_id "ENSRNOG00000049052"; gene_version "5"; transcript_id "ENSRNOT00000121024"; transcript_version "2"; exon_number "3"; gene_name "Sgk3"; gene_source "ensembl"; gene_biotype "protein_coding"; transcript_name "Sgk3-202"; transcript_source "ensembl"; transcript_biotype "protein_coding"; exon_id "ENSRNOE00000478096"; exon_version "1";
5	ensembl	CDS	14173513	14173596	0	-	0	gene_id "ENSRNOG00000049052"; gene_version "5"; transcript_id "ENSRNOT00000121024"; transcript_version "2"; exon_number "3"; gene_name "Sgk3"; gene_source "ensembl"; gene_biotype "protein_coding"; transcript_name "Sgk3-202"; transcript_source "ensembl"; transcript_biotype "protein_coding"; protein_id "ENSRNOP00000098577"; protein_version "2";
5	ENSEMBL114_rn	exon	14173513	14173596	98.295119634981	-	.	gene_id "ENSRNOG00000049052"; transcript_id "ENSRNOG00000049052_tx_2"; exon_id "5_14173513_14173596_-"; exonnum "3"; txlen "1588";
5	ENSEMBL114_rn	exon	14173513	14173596	0.308140634538216	-	.	gene_id "ENSRNOG00000049052"; transcript_id "ENSRNOG00000049052_tx_3"; exon_id "5_14173513_14173596_-"; exonnum "4"; txlen "1683";
5	ENSEMBL114_rn	exon	14173513	14173596	0.138416377190441	-	.	gene_id "ENSRNOG00000049052"; transcript_id "ENSRNOG00000049052_tx_4"; exon_id "5_14173513_14173596_-"; exonnum "3"; txlen "2070";
5	ensembl	CDS	14177267	14177362	0	-	0	gene_id "ENSRNOG00000049052"; gene_version "5"; transcript_id "ENSRNOT00000121025"; transcript_version "2"; exon_number "2"; gene_name "Sgk3"; gene_source "ensembl"; gene_biotype "protein_coding"; transcript_name "Sgk3-203"; transcript_source "ensembl"; transcript_biotype "protein_coding"; protein_id "ENSRNOP00000098578"; protein_version "2";
5	ensembl	CDS	14177267	14177362	0	-	0	gene_id "ENSRNOG00000049052"; gene_version "5"; transcript_id "ENSRNOT00000072210"; transcript_version "4"; exon_number "2"; gene_name "Sgk3"; gene_source "ensembl"; gene_biotype "protein_coding"; transcript_name "Sgk3-201"; transcript_source "ensembl"; transcript_biotype "protein_coding"; protein_id "ENSRNOP00000064540"; protein_version "3"; tag "Ensembl_canonical";
5	ensembl	CDS	14177267	14177362	0	-	0	gene_id "ENSRNOG00000049052"; gene_version "5"; transcript_id "ENSRNOT00000121024"; transcript_version "2"; exon_number "2"; gene_name "Sgk3"; gene_source "ensembl"; gene_biotype "protein_coding"; transcript_name "Sgk3-202"; transcript_source "ensembl"; transcript_biotype "protein_coding"; protein_id "ENSRNOP00000098577"; protein_version "2";
5	ensembl	exon	14177267	14177486	0	-	.	gene_id "ENSRNOG00000049052"; gene_version "5"; transcript_id "ENSRNOT00000121025"; transcript_version "2"; exon_number "2"; gene_name "Sgk3"; gene_source "ensembl"; gene_biotype "protein_coding"; transcript_name "Sgk3-203"; transcript_source "ensembl"; transcript_biotype "protein_coding"; exon_id "ENSRNOE00000502651"; exon_version "2";
5	ensembl	exon	14177267	14177486	0	-	.	gene_id "ENSRNOG00000049052"; gene_version "5"; transcript_id "ENSRNOT00000072210"; transcript_version "4"; exon_number "2"; gene_name "Sgk3"; gene_source "ensembl"; gene_biotype "protein_coding"; transcript_name "Sgk3-201"; transcript_source "ensembl"; transcript_biotype "protein_coding"; exon_id "ENSRNOE00000502651"; exon_version "2"; tag "Ensembl_canonical";
5	ensembl	exon	14177267	14177486	0	-	.	gene_id "ENSRNOG00000049052"; gene_version "5"; transcript_id "ENSRNOT00000121024"; transcript_version "2"; exon_number "2"; gene_name "Sgk3"; gene_source "ensembl"; gene_biotype "protein_coding"; transcript_name "Sgk3-202"; transcript_source "ensembl"; transcript_biotype "protein_coding"; exon_id "ENSRNOE00000502651"; exon_version "2";
5	ENSEMBL114_rn	exon	14177267	14177486	98.295119634981	-	.	gene_id "ENSRNOG00000049052"; transcript_id "ENSRNOG00000049052_tx_2"; exon_id "5_14177267_14177486_-"; exonnum "2"; txlen "1588";
5	ENSEMBL114_rn	exon	14177267	14177486	0.308140634538216	-	.	gene_id "ENSRNOG00000049052"; transcript_id "ENSRNOG00000049052_tx_3"; exon_id "5_14177267_14177486_-"; exonnum "3"; txlen "1683";
5	ENSEMBL114_rn	exon	14177267	14177486	0.138416377190441	-	.	gene_id "ENSRNOG00000049052"; transcript_id "ENSRNOG00000049052_tx_4"; exon_id "5_14177267_14177486_-"; exonnum "2"; txlen "2070";
5	ensembl	start_codon	14177360	14177362	0	-	0	gene_id "ENSRNOG00000049052"; gene_version "5"; transcript_id "ENSRNOT00000121025"; transcript_version "2"; exon_number "2"; gene_name "Sgk3"; gene_source "ensembl"; gene_biotype "protein_coding"; transcript_name "Sgk3-203"; transcript_source "ensembl"; transcript_biotype "protein_coding";
5	ensembl	start_codon	14177360	14177362	0	-	0	gene_id "ENSRNOG00000049052"; gene_version "5"; transcript_id "ENSRNOT00000072210"; transcript_version "4"; exon_number "2"; gene_name "Sgk3"; gene_source "ensembl"; gene_biotype "protein_coding"; transcript_name "Sgk3-201"; transcript_source "ensembl"; transcript_biotype "protein_coding"; tag "Ensembl_canonical";
5	ensembl	start_codon	14177360	14177362	0	-	0	gene_id "ENSRNOG00000049052"; gene_version "5"; transcript_id "ENSRNOT00000121024"; transcript_version "2"; exon_number "2"; gene_name "Sgk3"; gene_source "ensembl"; gene_biotype "protein_coding"; transcript_name "Sgk3-202"; transcript_source "ensembl"; transcript_biotype "protein_coding";
5	ensembl	five_prime_utr	14177363	14177486	0	-	.	gene_id "ENSRNOG00000049052"; gene_version "5"; transcript_id "ENSRNOT00000121025"; transcript_version "2"; gene_name "Sgk3"; gene_source "ensembl"; gene_biotype "protein_coding"; transcript_name "Sgk3-203"; transcript_source "ensembl"; transcript_biotype "protein_coding";
5	ensembl	five_prime_utr	14177363	14177486	0	-	.	gene_id "ENSRNOG00000049052"; gene_version "5"; transcript_id "ENSRNOT00000072210"; transcript_version "4"; gene_name "Sgk3"; gene_source "ensembl"; gene_biotype "protein_coding"; transcript_name "Sgk3-201"; transcript_source "ensembl"; transcript_biotype "protein_coding"; tag "Ensembl_canonical";
5	ensembl	five_prime_utr	14177363	14177486	0	-	.	gene_id "ENSRNOG00000049052"; gene_version "5"; transcript_id "ENSRNOT00000121024"; transcript_version "2"; gene_name "Sgk3"; gene_source "ensembl"; gene_biotype "protein_coding"; transcript_name "Sgk3-202"; transcript_source "ensembl"; transcript_biotype "protein_coding";
5	sraer114_es	exon	14180702	14181454	0.0175296759838945	-	.	gene_id "sraer114_gene_54537"; transcript_id "sraer114_gene_54537_tx_1"; exon_id "5_14180702_14181454_-"; exonnum "2"; txlen "884";
5	sraer114_mid	exon	14194255	14194321	0.308140634538216	-	.	gene_id "ENSRNOG00000049052"; transcript_id "ENSRNOG00000049052_tx_3"; exon_id "5_14194255_14194321_-"; exonnum "2"; txlen "1683";
5	ensembl	exon	14198225	14198331	0	-	.	gene_id "ENSRNOG00000049052"; gene_version "5"; transcript_id "ENSRNOT00000121025"; transcript_version "2"; exon_number "1"; gene_name "Sgk3"; gene_source "ensembl"; gene_biotype "protein_coding"; transcript_name "Sgk3-203"; transcript_source "ensembl"; transcript_biotype "protein_coding"; exon_id "ENSRNOE00000607224"; exon_version "1";
5	ensembl	five_prime_utr	14198225	14198331	0	-	.	gene_id "ENSRNOG00000049052"; gene_version "5"; transcript_id "ENSRNOT00000121025"; transcript_version "2"; gene_name "Sgk3"; gene_source "ensembl"; gene_biotype "protein_coding"; transcript_name "Sgk3-203"; transcript_source "ensembl"; transcript_biotype "protein_coding";
5	ensembl	exon	14198225	14198331	0	-	.	gene_id "ENSRNOG00000049052"; gene_version "5"; transcript_id "ENSRNOT00000072210"; transcript_version "4"; exon_number "1"; gene_name "Sgk3"; gene_source "ensembl"; gene_biotype "protein_coding"; transcript_name "Sgk3-201"; transcript_source "ensembl"; transcript_biotype "protein_coding"; exon_id "ENSRNOE00000607224"; exon_version "1"; tag "Ensembl_canonical";
5	ensembl	five_prime_utr	14198225	14198331	0	-	.	gene_id "ENSRNOG00000049052"; gene_version "5"; transcript_id "ENSRNOT00000072210"; transcript_version "4"; gene_name "Sgk3"; gene_source "ensembl"; gene_biotype "protein_coding"; transcript_name "Sgk3-201"; transcript_source "ensembl"; transcript_biotype "protein_coding"; tag "Ensembl_canonical";
5	ensembl	exon	14198225	14198331	0	-	.	gene_id "ENSRNOG00000049052"; gene_version "5"; transcript_id "ENSRNOT00000121024"; transcript_version "2"; exon_number "1"; gene_name "Sgk3"; gene_source "ensembl"; gene_biotype "protein_coding"; transcript_name "Sgk3-202"; transcript_source "ensembl"; transcript_biotype "protein_coding"; exon_id "ENSRNOE00000607224"; exon_version "1";
5	ensembl	five_prime_utr	14198225	14198331	0	-	.	gene_id "ENSRNOG00000049052"; gene_version "5"; transcript_id "ENSRNOT00000121024"; transcript_version "2"; gene_name "Sgk3"; gene_source "ensembl"; gene_biotype "protein_coding"; transcript_name "Sgk3-202"; transcript_source "ensembl"; transcript_biotype "protein_coding";
5	ENSEMBL114_rn	exon	14198225	14198331	0.308140634538216	-	.	gene_id "ENSRNOG00000049052"; transcript_id "ENSRNOG00000049052_tx_3"; exon_id "5_14198225_14198331_-"; exonnum "1"; txlen "1683";
5	ENSEMBL114_rn	exon	14198225	14198331	0.138416377190441	-	.	gene_id "ENSRNOG00000049052"; transcript_id "ENSRNOG00000049052_tx_4"; exon_id "5_14198225_14198331_-"; exonnum "1"; txlen "2070";
5	sraer114_es	exon	14218798	14218888	0.0833351937594816	-	.	gene_id "sraer114_gene_39256"; transcript_id "sraer114_gene_39256_tx_2"; exon_id "5_14218798_14218888_-"; exonnum "3"; txlen "1290";
5	sraer114_mid	exon	14221969	14222040	0.0833351937594816	-	.	gene_id "sraer114_gene_39256"; transcript_id "sraer114_gene_39256_tx_2"; exon_id "5_14221969_14222040_-"; exonnum "2"; txlen "1290";
5	sraer114_mid	exon	14224216	14225342	0.0833351937594816	-	.	gene_id "sraer114_gene_39256"; transcript_id "sraer114_gene_39256_tx_2"; exon_id "5_14224216_14225342_-"; exonnum "1"; txlen "1290";
5	ensembl	exon	14235232	14236025	0	-	.	gene_id "ENSRNOG00000077527"; gene_version "1"; transcript_id "ENSRNOT00000170917"; transcript_version "1"; exon_number "3"; gene_source "ensembl"; gene_biotype "lncRNA"; transcript_source "ensembl"; transcript_biotype "lncRNA"; exon_id "ENSRNOE00000682051"; exon_version "1"; tag "Ensembl_canonical";
5	ensembl	gene	14235232	14239853	0	-	.	gene_id "ENSRNOG00000077527"; gene_version "1"; gene_source "ensembl"; gene_biotype "lncRNA";
5	ensembl	transcript	14235232	14239853	0	-	.	gene_id "ENSRNOG00000077527"; gene_version "1"; transcript_id "ENSRNOT00000170917"; transcript_version "1"; gene_source "ensembl"; gene_biotype "lncRNA"; transcript_source "ensembl"; transcript_biotype "lncRNA"; tag "Ensembl_canonical";
5	ensembl	exon	14236048	14238469	0	-	.	gene_id "ENSRNOG00000077527"; gene_version "1"; transcript_id "ENSRNOT00000170917"; transcript_version "1"; exon_number "2"; gene_source "ensembl"; gene_biotype "lncRNA"; transcript_source "ensembl"; transcript_biotype "lncRNA"; exon_id "ENSRNOE00000698525"; exon_version "1"; tag "Ensembl_canonical";
5	ENSEMBL114_rn	exon	14236048	14238469	3.64741067059328	-	.	gene_id "ENSRNOG00000077527"; transcript_id "ENSRNOG00000077527_tx_1"; exon_id "5_14236048_14238469_-"; exonnum "2"; txlen "2505";
5	sraer114_mid	exon	14238576	14238658	3.64741067059328	-	.	gene_id "ENSRNOG00000077527"; transcript_id "ENSRNOG00000077527_tx_1"; exon_id "5_14238576_14238658_-"; exonnum "1"; txlen "2505";
5	ensembl	exon	14238576	14239853	0	-	.	gene_id "ENSRNOG00000077527"; gene_version "1"; transcript_id "ENSRNOT00000170917"; transcript_version "1"; exon_number "1"; gene_source "ensembl"; gene_biotype "lncRNA"; transcript_source "ensembl"; transcript_biotype "lncRNA"; exon_id "ENSRNOE00000705516"; exon_version "1"; tag "Ensembl_canonical";
5	sraer114_ss	exon	14254682	14254760	98.295119634981	-	.	gene_id "ENSRNOG00000049052"; transcript_id "ENSRNOG00000049052_tx_2"; exon_id "5_14254682_14254760_-"; exonnum "1"; txlen "1588";
5	sraer114_es	exon	14260188	14260741	0.424227444431573	-	.	gene_id "sraer114_gene_45764"; transcript_id "sraer114_gene_45764_tx_2"; exon_id "5_14260188_14260741_-"; exonnum "2"; txlen "607";
5	sraer114_es	exon	14260188	14260741	0.0887476512011732	-	.	gene_id "sraer114_gene_45764"; transcript_id "sraer114_gene_45764_tx_3"; exon_id "5_14260188_14260741_-"; exonnum "2"; txlen "657";
5	sraer114_ss	exon	14263845	14263897	0.424227444431573	-	.	gene_id "sraer114_gene_45764"; transcript_id "sraer114_gene_45764_tx_2"; exon_id "5_14263845_14263897_-"; exonnum "1"; txlen "607";
5	sraer114_ss	exon	14271643	14271773	0.0175296759838945	-	.	gene_id "sraer114_gene_54537"; transcript_id "sraer114_gene_54537_tx_1"; exon_id "5_14271643_14271773_-"; exonnum "1"; txlen "884";
5	ensembl	exon	14280700	14281235	0	-	.	gene_id "ENSRNOG00000090124"; gene_version "1"; transcript_id "ENSRNOT00000159659"; transcript_version "1"; exon_number "3"; gene_source "ensembl"; gene_biotype "lncRNA"; transcript_source "ensembl"; transcript_biotype "lncRNA"; exon_id "ENSRNOE00000753179"; exon_version "1"; tag "Ensembl_canonical";
5	ensembl	gene	14280700	14282818	0	-	.	gene_id "ENSRNOG00000090124"; gene_version "1"; gene_source "ensembl"; gene_biotype "lncRNA";
5	ensembl	transcript	14280700	14282818	0	-	.	gene_id "ENSRNOG00000090124"; gene_version "1"; transcript_id "ENSRNOT00000159659"; transcript_version "1"; gene_source "ensembl"; gene_biotype "lncRNA"; transcript_source "ensembl"; transcript_biotype "lncRNA"; tag "Ensembl_canonical";
5	ensembl	exon	14281650	14282244	0	-	.	gene_id "ENSRNOG00000090124"; gene_version "1"; transcript_id "ENSRNOT00000159659"; transcript_version "1"; exon_number "2"; gene_source "ensembl"; gene_biotype "lncRNA"; transcript_source "ensembl"; transcript_biotype "lncRNA"; exon_id "ENSRNOE00000582264"; exon_version "2"; tag "Ensembl_canonical";
5	ensembl	exon	14282493	14282818	0	-	.	gene_id "ENSRNOG00000090124"; gene_version "1"; transcript_id "ENSRNOT00000159659"; transcript_version "1"; exon_number "1"; gene_source "ensembl"; gene_biotype "lncRNA"; transcript_source "ensembl"; transcript_biotype "lncRNA"; exon_id "ENSRNOE00000762430"; exon_version "1"; tag "Ensembl_canonical";
5	sraer114_es	exon	14300697	14301243	1.43937414920145	-	.	gene_id "sraer114_gene_45764"; transcript_id "sraer114_gene_45764_tx_1"; exon_id "5_14300697_14301243_-"; exonnum "2"; txlen "650";
5	sraer114_es	exon	14300697	14301243	0.0732012025696605	-	.	gene_id "sraer114_gene_45764"; transcript_id "sraer114_gene_45764_tx_4"; exon_id "5_14300697_14301243_-"; exonnum "2"; txlen "582";
5	sraer114_es	exon	14300697	14301243	0.039500579451858	-	.	gene_id "sraer114_gene_45764"; transcript_id "sraer114_gene_45764_tx_6"; exon_id "5_14300697_14301243_-"; exonnum "3"; txlen "753";
5	sraer114_mid	exon	14308572	14308674	0.039500579451858	-	.	gene_id "sraer114_gene_45764"; transcript_id "sraer114_gene_45764_tx_6"; exon_id "5_14308572_14308674_-"; exonnum "2"; txlen "753";
5	ensembl	exon	14313830	14314279	0	-	.	gene_id "ENSRNOG00000076060"; gene_version "1"; transcript_id "ENSRNOT00000140534"; transcript_version "1"; exon_number "2"; gene_source "ensembl"; gene_biotype "lncRNA"; transcript_source "ensembl"; transcript_biotype "lncRNA"; exon_id "ENSRNOE00000794211"; exon_version "1"; tag "Ensembl_canonical";
5	ensembl	gene	14313830	14315100	0	-	.	gene_id "ENSRNOG00000076060"; gene_version "1"; gene_source "ensembl"; gene_biotype "lncRNA";
5	ensembl	transcript	14313830	14315100	0	-	.	gene_id "ENSRNOG00000076060"; gene_version "1"; transcript_id "ENSRNOT00000140534"; transcript_version "1"; gene_source "ensembl"; gene_biotype "lncRNA"; transcript_source "ensembl"; transcript_biotype "lncRNA"; tag "Ensembl_canonical";
5	ensembl	exon	14314324	14315100	0	-	.	gene_id "ENSRNOG00000076060"; gene_version "1"; transcript_id "ENSRNOT00000140534"; transcript_version "1"; exon_number "1"; gene_source "ensembl"; gene_biotype "lncRNA"; transcript_source "ensembl"; transcript_biotype "lncRNA"; exon_id "ENSRNOE00000749582"; exon_version "1"; tag "Ensembl_canonical";
5	sraer114_ss	exon	14316711	14316745	0.0732012025696605	-	.	gene_id "sraer114_gene_45764"; transcript_id "sraer114_gene_45764_tx_4"; exon_id "5_14316711_14316745_-"; exonnum "1"; txlen "582";
5	sraer114_ss	exon	14316752	14316854	1.43937414920145	-	.	gene_id "sraer114_gene_45764"; transcript_id "sraer114_gene_45764_tx_1"; exon_id "5_14316752_14316854_-"; exonnum "1"; txlen "650";
5	sraer114_ss	exon	14316752	14316854	0.0887476512011732	-	.	gene_id "sraer114_gene_45764"; transcript_id "sraer114_gene_45764_tx_3"; exon_id "5_14316752_14316854_-"; exonnum "1"; txlen "657";
5	sraer114_ss	exon	14316752	14316854	0.039500579451858	-	.	gene_id "sraer114_gene_45764"; transcript_id "sraer114_gene_45764_tx_6"; exon_id "5_14316752_14316854_-"; exonnum "1"; txlen "753";
5	ensembl	exon	14416368	14417049	0	-	.	gene_id "ENSRNOG00000084713"; gene_version "1"; transcript_id "ENSRNOT00000167559"; transcript_version "1"; exon_number "3"; gene_source "ensembl"; gene_biotype "lncRNA"; transcript_source "ensembl"; transcript_biotype "lncRNA"; exon_id "ENSRNOE00000778957"; exon_version "1"; tag "Ensembl_canonical";
5	ensembl	gene	14416368	14421177	0	-	.	gene_id "ENSRNOG00000084713"; gene_version "1"; gene_source "ensembl"; gene_biotype "lncRNA";
5	ensembl	transcript	14416368	14421177	0	-	.	gene_id "ENSRNOG00000084713"; gene_version "1"; transcript_id "ENSRNOT00000167559"; transcript_version "1"; gene_source "ensembl"; gene_biotype "lncRNA"; transcript_source "ensembl"; transcript_biotype "lncRNA"; tag "Ensembl_canonical";
5	ensembl	exon	14416508	14416905	0	-	.	gene_id "ENSRNOG00000084713"; gene_version "1"; transcript_id "ENSRNOT00000093206"; transcript_version "3"; exon_number "2"; gene_source "ensembl"; gene_biotype "lncRNA"; transcript_source "ensembl"; transcript_biotype "lncRNA"; exon_id "ENSRNOE00000670760"; exon_version "1";
5	ensembl	transcript	14416508	14421177	0	-	.	gene_id "ENSRNOG00000084713"; gene_version "1"; transcript_id "ENSRNOT00000093206"; transcript_version "3"; gene_source "ensembl"; gene_biotype "lncRNA"; transcript_source "ensembl"; transcript_biotype "lncRNA";
5	ensembl	exon	14416977	14417052	0	-	.	gene_id "ENSRNOG00000084713"; gene_version "1"; transcript_id "ENSRNOT00000139265"; transcript_version "1"; exon_number "2"; gene_source "ensembl"; gene_biotype "lncRNA"; transcript_source "ensembl"; transcript_biotype "lncRNA"; exon_id "ENSRNOE00000709475"; exon_version "1";
5	ensembl	transcript	14416977	14421177	0	-	.	gene_id "ENSRNOG00000084713"; gene_version "1"; transcript_id "ENSRNOT00000139265"; transcript_version "1"; gene_source "ensembl"; gene_biotype "lncRNA"; transcript_source "ensembl"; transcript_biotype "lncRNA";
5	ensembl	exon	14419437	14419545	0	-	.	gene_id "ENSRNOG00000084713"; gene_version "1"; transcript_id "ENSRNOT00000167559"; transcript_version "1"; exon_number "2"; gene_source "ensembl"; gene_biotype "lncRNA"; transcript_source "ensembl"; transcript_biotype "lncRNA"; exon_id "ENSRNOE00000742013"; exon_version "1"; tag "Ensembl_canonical";
5	ensembl	exon	14420905	14421177	0	-	.	gene_id "ENSRNOG00000084713"; gene_version "1"; transcript_id "ENSRNOT00000167559"; transcript_version "1"; exon_number "1"; gene_source "ensembl"; gene_biotype "lncRNA"; transcript_source "ensembl"; transcript_biotype "lncRNA"; exon_id "ENSRNOE00000678978"; exon_version "1"; tag "Ensembl_canonical";
5	ensembl	exon	14420905	14421177	0	-	.	gene_id "ENSRNOG00000084713"; gene_version "1"; transcript_id "ENSRNOT00000093206"; transcript_version "3"; exon_number "1"; gene_source "ensembl"; gene_biotype "lncRNA"; transcript_source "ensembl"; transcript_biotype "lncRNA"; exon_id "ENSRNOE00000678978"; exon_version "1";
5	ensembl	exon	14420905	14421177	0	-	.	gene_id "ENSRNOG00000084713"; gene_version "1"; transcript_id "ENSRNOT00000139265"; transcript_version "1"; exon_number "1"; gene_source "ensembl"; gene_biotype "lncRNA"; transcript_source "ensembl"; transcript_biotype "lncRNA"; exon_id "ENSRNOE00000678978"; exon_version "1";
5	sraer114_es	exon	14422108	14423101	0.00565393036691154	-	.	gene_id "ENSRNOG00000084713"; transcript_id "ENSRNOG00000084713_tx_4"; exon_id "5_14422108_14423101_-"; exonnum "6"; txlen "1926";
5	sraer114_es	exon	14422108	14423101	0.00478137553729043	-	.	gene_id "ENSRNOG00000084713"; transcript_id "ENSRNOG00000084713_tx_5"; exon_id "5_14422108_14423101_-"; exonnum "6"; txlen "1892";
5	sraer114_mid	exon	14423255	14423402	0.00565393036691154	-	.	gene_id "ENSRNOG00000084713"; transcript_id "ENSRNOG00000084713_tx_4"; exon_id "5_14423255_14423402_-"; exonnum "5"; txlen "1926";
5	sraer114_mid	exon	14423255	14423402	0.00478137553729043	-	.	gene_id "ENSRNOG00000084713"; transcript_id "ENSRNOG00000084713_tx_5"; exon_id "5_14423255_14423402_-"; exonnum "5"; txlen "1892";
5	sraer114_mid	exon	14423696	14423804	0.00478137553729043	-	.	gene_id "ENSRNOG00000084713"; transcript_id "ENSRNOG00000084713_tx_5"; exon_id "5_14423696_14423804_-"; exonnum "4"; txlen "1892";
5	sraer114_mid	exon	14423848	14423990	0.00565393036691154	-	.	gene_id "ENSRNOG00000084713"; transcript_id "ENSRNOG00000084713_tx_4"; exon_id "5_14423848_14423990_-"; exonnum "4"; txlen "1926";
5	sraer114_mid	exon	14424610	14424767	0.00565393036691154	-	.	gene_id "ENSRNOG00000084713"; transcript_id "ENSRNOG00000084713_tx_4"; exon_id "5_14424610_14424767_-"; exonnum "3"; txlen "1926";
5	sraer114_mid	exon	14424610	14424767	0.00478137553729043	-	.	gene_id "ENSRNOG00000084713"; transcript_id "ENSRNOG00000084713_tx_5"; exon_id "5_14424610_14424767_-"; exonnum "3"; txlen "1892";
5	sraer114_mid	exon	14424873	14424921	0.00565393036691154	-	.	gene_id "ENSRNOG00000084713"; transcript_id "ENSRNOG00000084713_tx_4"; exon_id "5_14424873_14424921_-"; exonnum "2"; txlen "1926";
5	sraer114_mid	exon	14424873	14424921	0.00478137553729043	-	.	gene_id "ENSRNOG00000084713"; transcript_id "ENSRNOG00000084713_tx_5"; exon_id "5_14424873_14424921_-"; exonnum "2"; txlen "1892";
5	sraer114_ss	exon	14429883	14430316	0.00565393036691154	-	.	gene_id "ENSRNOG00000084713"; transcript_id "ENSRNOG00000084713_tx_4"; exon_id "5_14429883_14430316_-"; exonnum "1"; txlen "1926";
5	sraer114_ss	exon	14429883	14430316	0.00478137553729043	-	.	gene_id "ENSRNOG00000084713"; transcript_id "ENSRNOG00000084713_tx_5"; exon_id "5_14429883_14430316_-"; exonnum "1"; txlen "1892";
5	sraer114_es	exon	14431775	14432308	0.205503920530584	-	.	gene_id "ENSRNOG00000088738"; transcript_id "ENSRNOG00000088738_tx_1"; exon_id "5_14431775_14432308_-"; exonnum "3"; txlen "682";
5	sraer114_es	exon	14431775	14432308	0.00976680525731377	-	.	gene_id "ENSRNOG00000088738"; transcript_id "ENSRNOG00000088738_tx_12"; exon_id "5_14431775_14432308_-"; exonnum "4"; txlen "917";
5	sraer114_es	exon	14431775	14432308	0.00923602733310083	-	.	gene_id "ENSRNOG00000088738"; transcript_id "ENSRNOG00000088738_tx_13"; exon_id "5_14431775_14432308_-"; exonnum "4"; txlen "762";
5	sraer114_es	exon	14431775	14432308	0.0963655392765502	-	.	gene_id "ENSRNOG00000088738"; transcript_id "ENSRNOG00000088738_tx_2"; exon_id "5_14431775_14432308_-"; exonnum "3"; txlen "837";
5	sraer114_es	exon	14431775	14432308	0.0172435664412647	-	.	gene_id "ENSRNOG00000088738"; transcript_id "ENSRNOG00000088738_tx_6"; exon_id "5_14431775_14432308_-"; exonnum "3"; txlen "669";
5	sraer114_es	exon	14435056	14435451	0.0117452574149999	-	.	gene_id "ENSRNOG00000088738"; transcript_id "ENSRNOG00000088738_tx_10"; exon_id "5_14435056_14435451_-"; exonnum "3"; txlen "544";
5	sraer114_es	exon	14435056	14435451	0.0117452574149999	-	.	gene_id "ENSRNOG00000088738"; transcript_id "ENSRNOG00000088738_tx_11"; exon_id "5_14435056_14435451_-"; exonnum "3"; txlen "699";
5	sraer114_es	exon	14435056	14435451	0.0280454362933975	-	.	gene_id "ENSRNOG00000088738"; transcript_id "ENSRNOG00000088738_tx_3"; exon_id "5_14435056_14435451_-"; exonnum "4"; txlen "779";
5	sraer114_es	exon	14435056	14435451	0.0267848387233917	-	.	gene_id "ENSRNOG00000088738"; transcript_id "ENSRNOG00000088738_tx_4"; exon_id "5_14435056_14435451_-"; exonnum "4"; txlen "624";
5	sraer114_es	exon	14435056	14435451	0.0156110765529388	-	.	gene_id "ENSRNOG00000088738"; transcript_id "ENSRNOG00000088738_tx_7"; exon_id "5_14435056_14435451_-"; exonnum "3"; txlen "567";
5	sraer114_es	exon	14435056	14435451	0.0125808937379369	-	.	gene_id "ENSRNOG00000088738"; transcript_id "ENSRNOG00000088738_tx_8"; exon_id "5_14435056_14435451_-"; exonnum "4"; txlen "1463";
5	sraer114_es	exon	14435056	14435451	0.0125808937379369	-	.	gene_id "ENSRNOG00000088738"; transcript_id "ENSRNOG00000088738_tx_9"; exon_id "5_14435056_14435451_-"; exonnum "4"; txlen "1308";
5	sraer114_mid	exon	14435708	14436471	0.0125808937379369	-	.	gene_id "ENSRNOG00000088738"; transcript_id "ENSRNOG00000088738_tx_8"; exon_id "5_14435708_14436471_-"; exonnum "3"; txlen "1463";
5	sraer114_mid	exon	14435708	14436471	0.0125808937379369	-	.	gene_id "ENSRNOG00000088738"; transcript_id "ENSRNOG00000088738_tx_9"; exon_id "5_14435708_14436471_-"; exonnum "3"; txlen "1308";
5	ensembl	exon	14435744	14436471	0	-	.	gene_id "ENSRNOG00000088738"; gene_version "1"; transcript_id "ENSRNOT00000122683"; transcript_version "1"; exon_number "2"; gene_source "ensembl"; gene_biotype "lncRNA"; transcript_source "ensembl"; transcript_biotype "lncRNA"; exon_id "ENSRNOE00000703018"; exon_version "1"; tag "Ensembl_canonical";
5	ensembl	gene	14435744	14437606	0	-	.	gene_id "ENSRNOG00000088738"; gene_version "1"; gene_source "ensembl"; gene_biotype "lncRNA";
5	ensembl	transcript	14435744	14437606	0	-	.	gene_id "ENSRNOG00000088738"; gene_version "1"; transcript_id "ENSRNOT00000122683"; transcript_version "1"; gene_source "ensembl"; gene_biotype "lncRNA"; transcript_source "ensembl"; transcript_biotype "lncRNA"; tag "Ensembl_canonical";
5	sraer114_mid	exon	14436392	14436471	0.00976680525731377	-	.	gene_id "ENSRNOG00000088738"; transcript_id "ENSRNOG00000088738_tx_12"; exon_id "5_14436392_14436471_-"; exonnum "3"; txlen "917";
5	sraer114_mid	exon	14436392	14436471	0.00923602733310083	-	.	gene_id "ENSRNOG00000088738"; transcript_id "ENSRNOG00000088738_tx_13"; exon_id "5_14436392_14436471_-"; exonnum "3"; txlen "762";
5	sraer114_mid	exon	14436392	14436471	0.0280454362933975	-	.	gene_id "ENSRNOG00000088738"; transcript_id "ENSRNOG00000088738_tx_3"; exon_id "5_14436392_14436471_-"; exonnum "3"; txlen "779";
5	sraer114_mid	exon	14436392	14436471	0.0267848387233917	-	.	gene_id "ENSRNOG00000088738"; transcript_id "ENSRNOG00000088738_tx_4"; exon_id "5_14436392_14436471_-"; exonnum "3"; txlen "624";
5	sraer114_mid	exon	14436392	14436474	0.0156110765529388	-	.	gene_id "ENSRNOG00000088738"; transcript_id "ENSRNOG00000088738_tx_7"; exon_id "5_14436392_14436474_-"; exonnum "2"; txlen "567";
5	sraer114_mid	exon	14437193	14437280	0.205503920530584	-	.	gene_id "ENSRNOG00000088738"; transcript_id "ENSRNOG00000088738_tx_1"; exon_id "5_14437193_14437280_-"; exonnum "2"; txlen "682";
5	sraer114_mid	exon	14437193	14437280	0.0117452574149999	-	.	gene_id "ENSRNOG00000088738"; transcript_id "ENSRNOG00000088738_tx_10"; exon_id "5_14437193_14437280_-"; exonnum "2"; txlen "544";
5	sraer114_mid	exon	14437193	14437280	0.0117452574149999	-	.	gene_id "ENSRNOG00000088738"; transcript_id "ENSRNOG00000088738_tx_11"; exon_id "5_14437193_14437280_-"; exonnum "2"; txlen "699";
5	sraer114_mid	exon	14437193	14437280	0.00976680525731377	-	.	gene_id "ENSRNOG00000088738"; transcript_id "ENSRNOG00000088738_tx_12"; exon_id "5_14437193_14437280_-"; exonnum "2"; txlen "917";
5	sraer114_mid	exon	14437193	14437280	0.00923602733310083	-	.	gene_id "ENSRNOG00000088738"; transcript_id "ENSRNOG00000088738_tx_13"; exon_id "5_14437193_14437280_-"; exonnum "2"; txlen "762";
5	sraer114_mid	exon	14437193	14437280	0.0963655392765502	-	.	gene_id "ENSRNOG00000088738"; transcript_id "ENSRNOG00000088738_tx_2"; exon_id "5_14437193_14437280_-"; exonnum "2"; txlen "837";
5	sraer114_mid	exon	14437193	14437280	0.0280454362933975	-	.	gene_id "ENSRNOG00000088738"; transcript_id "ENSRNOG00000088738_tx_3"; exon_id "5_14437193_14437280_-"; exonnum "2"; txlen "779";
5	sraer114_mid	exon	14437193	14437280	0.0267848387233917	-	.	gene_id "ENSRNOG00000088738"; transcript_id "ENSRNOG00000088738_tx_4"; exon_id "5_14437193_14437280_-"; exonnum "2"; txlen "624";
5	sraer114_mid	exon	14437193	14437280	0.0172435664412647	-	.	gene_id "ENSRNOG00000088738"; transcript_id "ENSRNOG00000088738_tx_6"; exon_id "5_14437193_14437280_-"; exonnum "2"; txlen "669";
5	sraer114_mid	exon	14437193	14437280	0.0156110765529388	-	.	gene_id "ENSRNOG00000088738"; transcript_id "ENSRNOG00000088738_tx_7"; exon_id "5_14437193_14437280_-"; exonnum "1"; txlen "567";
5	sraer114_mid	exon	14437193	14437280	0.0125808937379369	-	.	gene_id "ENSRNOG00000088738"; transcript_id "ENSRNOG00000088738_tx_8"; exon_id "5_14437193_14437280_-"; exonnum "2"; txlen "1463";
5	sraer114_mid	exon	14437193	14437280	0.0125808937379369	-	.	gene_id "ENSRNOG00000088738"; transcript_id "ENSRNOG00000088738_tx_9"; exon_id "5_14437193_14437280_-"; exonnum "2"; txlen "1308";
5	ensembl	exon	14437193	14437606	0	-	.	gene_id "ENSRNOG00000088738"; gene_version "1"; transcript_id "ENSRNOT00000122683"; transcript_version "1"; exon_number "1"; gene_source "ensembl"; gene_biotype "lncRNA"; transcript_source "ensembl"; transcript_biotype "lncRNA"; exon_id "ENSRNOE00000715490"; exon_version "1"; tag "Ensembl_canonical";
5	sraer114_ss	exon	14437683	14437729	0.0172435664412647	-	.	gene_id "ENSRNOG00000088738"; transcript_id "ENSRNOG00000088738_tx_6"; exon_id "5_14437683_14437729_-"; exonnum "1"; txlen "669";
5	sraer114_ss	exon	14439094	14439308	0.0117452574149999	-	.	gene_id "ENSRNOG00000088738"; transcript_id "ENSRNOG00000088738_tx_11"; exon_id "5_14439094_14439308_-"; exonnum "1"; txlen "699";
5	sraer114_ss	exon	14439094	14439308	0.00976680525731377	-	.	gene_id "ENSRNOG00000088738"; transcript_id "ENSRNOG00000088738_tx_12"; exon_id "5_14439094_14439308_-"; exonnum "1"; txlen "917";
5	sraer114_ss	exon	14439094	14439308	0.0963655392765502	-	.	gene_id "ENSRNOG00000088738"; transcript_id "ENSRNOG00000088738_tx_2"; exon_id "5_14439094_14439308_-"; exonnum "1"; txlen "837";
5	sraer114_ss	exon	14439094	14439308	0.0280454362933975	-	.	gene_id "ENSRNOG00000088738"; transcript_id "ENSRNOG00000088738_tx_3"; exon_id "5_14439094_14439308_-"; exonnum "1"; txlen "779";
5	sraer114_ss	exon	14439094	14439308	0.0125808937379369	-	.	gene_id "ENSRNOG00000088738"; transcript_id "ENSRNOG00000088738_tx_8"; exon_id "5_14439094_14439308_-"; exonnum "1"; txlen "1463";
5	sraer114_mid	exon	14439107	14439166	0.205503920530584	-	.	gene_id "ENSRNOG00000088738"; transcript_id "ENSRNOG00000088738_tx_1"; exon_id "5_14439107_14439166_-"; exonnum "1"; txlen "682";
5	sraer114_mid	exon	14439107	14439166	0.0117452574149999	-	.	gene_id "ENSRNOG00000088738"; transcript_id "ENSRNOG00000088738_tx_10"; exon_id "5_14439107_14439166_-"; exonnum "1"; txlen "544";
5	sraer114_mid	exon	14439107	14439166	0.00923602733310083	-	.	gene_id "ENSRNOG00000088738"; transcript_id "ENSRNOG00000088738_tx_13"; exon_id "5_14439107_14439166_-"; exonnum "1"; txlen "762";
5	sraer114_mid	exon	14439107	14439166	0.0267848387233917	-	.	gene_id "ENSRNOG00000088738"; transcript_id "ENSRNOG00000088738_tx_4"; exon_id "5_14439107_14439166_-"; exonnum "1"; txlen "624";
5	sraer114_mid	exon	14439107	14439166	0.0125808937379369	-	.	gene_id "ENSRNOG00000088738"; transcript_id "ENSRNOG00000088738_tx_9"; exon_id "5_14439107_14439166_-"; exonnum "1"; txlen "1308";
5	ensembl	three_prime_utr	14442040	14444310	0	-	.	gene_id "ENSRNOG00000021663"; gene_version "6"; transcript_id "ENSRNOT00000164498"; transcript_version "1"; gene_name "Vxn"; gene_source "ensembl"; gene_biotype "protein_coding"; transcript_name "Vxn-202"; transcript_source "ensembl"; transcript_biotype "protein_coding"; tag "Ensembl_canonical";
5	ensembl	three_prime_utr	14442040	14444310	0	-	.	gene_id "ENSRNOG00000021663"; gene_version "6"; transcript_id "ENSRNOT00000039237"; transcript_version "6"; gene_name "Vxn"; gene_source "ensembl"; gene_biotype "protein_coding"; transcript_name "Vxn-201"; transcript_source "ensembl"; transcript_biotype "protein_coding";
5	ensembl	exon	14442040	14444494	0	-	.	gene_id "ENSRNOG00000021663"; gene_version "6"; transcript_id "ENSRNOT00000164498"; transcript_version "1"; exon_number "6"; gene_name "Vxn"; gene_source "ensembl"; gene_biotype "protein_coding"; transcript_name "Vxn-202"; transcript_source "ensembl"; transcript_biotype "protein_coding"; exon_id "ENSRNOE00000277100"; exon_version "5"; tag "Ensembl_canonical";
5	ensembl	exon	14442040	14444494	0	-	.	gene_id "ENSRNOG00000021663"; gene_version "6"; transcript_id "ENSRNOT00000039237"; transcript_version "6"; exon_number "6"; gene_name "Vxn"; gene_source "ensembl"; gene_biotype "protein_coding"; transcript_name "Vxn-201"; transcript_source "ensembl"; transcript_biotype "protein_coding"; exon_id "ENSRNOE00000277100"; exon_version "5";
5	ensembl	transcript	14442040	14463509	0	-	.	gene_id "ENSRNOG00000021663"; gene_version "6"; transcript_id "ENSRNOT00000164498"; transcript_version "1"; gene_name "Vxn"; gene_source "ensembl"; gene_biotype "protein_coding"; transcript_name "Vxn-202"; transcript_source "ensembl"; transcript_biotype "protein_coding"; tag "Ensembl_canonical";
5	ensembl	gene	14442040	14467500	0	-	.	gene_id "ENSRNOG00000021663"; gene_version "6"; gene_name "Vxn"; gene_source "ensembl"; gene_biotype "protein_coding";
5	ensembl	transcript	14442040	14467500	0	-	.	gene_id "ENSRNOG00000021663"; gene_version "6"; transcript_id "ENSRNOT00000039237"; transcript_version "6"; gene_name "Vxn"; gene_source "ensembl"; gene_biotype "protein_coding"; transcript_name "Vxn-201"; transcript_source "ensembl"; transcript_biotype "protein_coding";
5	ensembl	stop_codon	14444311	14444313	0	-	0	gene_id "ENSRNOG00000021663"; gene_version "6"; transcript_id "ENSRNOT00000164498"; transcript_version "1"; exon_number "6"; gene_name "Vxn"; gene_source "ensembl"; gene_biotype "protein_coding"; transcript_name "Vxn-202"; transcript_source "ensembl"; transcript_biotype "protein_coding"; tag "Ensembl_canonical";
5	ensembl	stop_codon	14444311	14444313	0	-	0	gene_id "ENSRNOG00000021663"; gene_version "6"; transcript_id "ENSRNOT00000039237"; transcript_version "6"; exon_number "6"; gene_name "Vxn"; gene_source "ensembl"; gene_biotype "protein_coding"; transcript_name "Vxn-201"; transcript_source "ensembl"; transcript_biotype "protein_coding";
5	ensembl	CDS	14444314	14444494	0	-	1	gene_id "ENSRNOG00000021663"; gene_version "6"; transcript_id "ENSRNOT00000164498"; transcript_version "1"; exon_number "6"; gene_name "Vxn"; gene_source "ensembl"; gene_biotype "protein_coding"; transcript_name "Vxn-202"; transcript_source "ensembl"; transcript_biotype "protein_coding"; protein_id "ENSRNOP00000100440"; protein_version "1"; tag "Ensembl_canonical";
5	ensembl	CDS	14444314	14444494	0	-	1	gene_id "ENSRNOG00000021663"; gene_version "6"; transcript_id "ENSRNOT00000039237"; transcript_version "6"; exon_number "6"; gene_name "Vxn"; gene_source "ensembl"; gene_biotype "protein_coding"; transcript_name "Vxn-201"; transcript_source "ensembl"; transcript_biotype "protein_coding"; protein_id "ENSRNOP00000032720"; protein_version "3";
5	sraer114_es	exon	14446955	14447045	0.401410745410885	-	.	gene_id "ENSRNOG00000021663"; transcript_id "ENSRNOG00000021663_tx_2"; exon_id "5_14446955_14447045_-"; exonnum "6"; txlen "888";
5	ensembl	exon	14447308	14447399	0	-	.	gene_id "ENSRNOG00000021663"; gene_version "6"; transcript_id "ENSRNOT00000164498"; transcript_version "1"; exon_number "5"; gene_name "Vxn"; gene_source "ensembl"; gene_biotype "protein_coding"; transcript_name "Vxn-202"; transcript_source "ensembl"; transcript_biotype "protein_coding"; exon_id "ENSRNOE00000276717"; exon_version "1"; tag "Ensembl_canonical";
5	ensembl	CDS	14447308	14447399	0	-	0	gene_id "ENSRNOG00000021663"; gene_version "6"; transcript_id "ENSRNOT00000164498"; transcript_version "1"; exon_number "5"; gene_name "Vxn"; gene_source "ensembl"; gene_biotype "protein_coding"; transcript_name "Vxn-202"; transcript_source "ensembl"; transcript_biotype "protein_coding"; protein_id "ENSRNOP00000100440"; protein_version "1"; tag "Ensembl_canonical";
5	ensembl	exon	14447308	14447399	0	-	.	gene_id "ENSRNOG00000021663"; gene_version "6"; transcript_id "ENSRNOT00000039237"; transcript_version "6"; exon_number "5"; gene_name "Vxn"; gene_source "ensembl"; gene_biotype "protein_coding"; transcript_name "Vxn-201"; transcript_source "ensembl"; transcript_biotype "protein_coding"; exon_id "ENSRNOE00000276717"; exon_version "1";
5	ensembl	CDS	14447308	14447399	0	-	0	gene_id "ENSRNOG00000021663"; gene_version "6"; transcript_id "ENSRNOT00000039237"; transcript_version "6"; exon_number "5"; gene_name "Vxn"; gene_source "ensembl"; gene_biotype "protein_coding"; transcript_name "Vxn-201"; transcript_source "ensembl"; transcript_biotype "protein_coding"; protein_id "ENSRNOP00000032720"; protein_version "3";
5	ENSEMBL114_rn	exon	14447308	14447399	0.401410745410885	-	.	gene_id "ENSRNOG00000021663"; transcript_id "ENSRNOG00000021663_tx_2"; exon_id "5_14447308_14447399_-"; exonnum "5"; txlen "888";
5	ensembl	exon	14450615	14450676	0	-	.	gene_id "ENSRNOG00000021663"; gene_version "6"; transcript_id "ENSRNOT00000164498"; transcript_version "1"; exon_number "4"; gene_name "Vxn"; gene_source "ensembl"; gene_biotype "protein_coding"; transcript_name "Vxn-202"; transcript_source "ensembl"; transcript_biotype "protein_coding"; exon_id "ENSRNOE00000277073"; exon_version "1"; tag "Ensembl_canonical";
5	ensembl	CDS	14450615	14450676	0	-	2	gene_id "ENSRNOG00000021663"; gene_version "6"; transcript_id "ENSRNOT00000164498"; transcript_version "1"; exon_number "4"; gene_name "Vxn"; gene_source "ensembl"; gene_biotype "protein_coding"; transcript_name "Vxn-202"; transcript_source "ensembl"; transcript_biotype "protein_coding"; protein_id "ENSRNOP00000100440"; protein_version "1"; tag "Ensembl_canonical";
5	ensembl	exon	14450615	14450676	0	-	.	gene_id "ENSRNOG00000021663"; gene_version "6"; transcript_id "ENSRNOT00000039237"; transcript_version "6"; exon_number "4"; gene_name "Vxn"; gene_source "ensembl"; gene_biotype "protein_coding"; transcript_name "Vxn-201"; transcript_source "ensembl"; transcript_biotype "protein_coding"; exon_id "ENSRNOE00000277073"; exon_version "1";
5	ensembl	CDS	14450615	14450676	0	-	2	gene_id "ENSRNOG00000021663"; gene_version "6"; transcript_id "ENSRNOT00000039237"; transcript_version "6"; exon_number "4"; gene_name "Vxn"; gene_source "ensembl"; gene_biotype "protein_coding"; transcript_name "Vxn-201"; transcript_source "ensembl"; transcript_biotype "protein_coding"; protein_id "ENSRNOP00000032720"; protein_version "3";
5	ENSEMBL114_rn	exon	14450615	14450676	0.401410745410885	-	.	gene_id "ENSRNOG00000021663"; transcript_id "ENSRNOG00000021663_tx_2"; exon_id "5_14450615_14450676_-"; exonnum "4"; txlen "888";
5	ensembl	exon	14456628	14456790	0	-	.	gene_id "ENSRNOG00000021663"; gene_version "6"; transcript_id "ENSRNOT00000164498"; transcript_version "1"; exon_number "3"; gene_name "Vxn"; gene_source "ensembl"; gene_biotype "protein_coding"; transcript_name "Vxn-202"; transcript_source "ensembl"; transcript_biotype "protein_coding"; exon_id "ENSRNOE00000277084"; exon_version "1"; tag "Ensembl_canonical";
5	ensembl	CDS	14456628	14456790	0	-	0	gene_id "ENSRNOG00000021663"; gene_version "6"; transcript_id "ENSRNOT00000164498"; transcript_version "1"; exon_number "3"; gene_name "Vxn"; gene_source "ensembl"; gene_biotype "protein_coding"; transcript_name "Vxn-202"; transcript_source "ensembl"; transcript_biotype "protein_coding"; protein_id "ENSRNOP00000100440"; protein_version "1"; tag "Ensembl_canonical";
5	ensembl	exon	14456628	14456790	0	-	.	gene_id "ENSRNOG00000021663"; gene_version "6"; transcript_id "ENSRNOT00000039237"; transcript_version "6"; exon_number "3"; gene_name "Vxn"; gene_source "ensembl"; gene_biotype "protein_coding"; transcript_name "Vxn-201"; transcript_source "ensembl"; transcript_biotype "protein_coding"; exon_id "ENSRNOE00000277084"; exon_version "1";
5	ensembl	CDS	14456628	14456790	0	-	0	gene_id "ENSRNOG00000021663"; gene_version "6"; transcript_id "ENSRNOT00000039237"; transcript_version "6"; exon_number "3"; gene_name "Vxn"; gene_source "ensembl"; gene_biotype "protein_coding"; transcript_name "Vxn-201"; transcript_source "ensembl"; transcript_biotype "protein_coding"; protein_id "ENSRNOP00000032720"; protein_version "3";
5	ENSEMBL114_rn	exon	14456628	14456790	0.401410745410885	-	.	gene_id "ENSRNOG00000021663"; transcript_id "ENSRNOG00000021663_tx_2"; exon_id "5_14456628_14456790_-"; exonnum "3"; txlen "888";
5	ensembl	exon	14461705	14461760	0	-	.	gene_id "ENSRNOG00000021663"; gene_version "6"; transcript_id "ENSRNOT00000164498"; transcript_version "1"; exon_number "2"; gene_name "Vxn"; gene_source "ensembl"; gene_biotype "protein_coding"; transcript_name "Vxn-202"; transcript_source "ensembl"; transcript_biotype "protein_coding"; exon_id "ENSRNOE00000277088"; exon_version "1"; tag "Ensembl_canonical";
5	ensembl	CDS	14461705	14461760	0	-	2	gene_id "ENSRNOG00000021663"; gene_version "6"; transcript_id "ENSRNOT00000164498"; transcript_version "1"; exon_number "2"; gene_name "Vxn"; gene_source "ensembl"; gene_biotype "protein_coding"; transcript_name "Vxn-202"; transcript_source "ensembl"; transcript_biotype "protein_coding"; protein_id "ENSRNOP00000100440"; protein_version "1"; tag "Ensembl_canonical";
5	ensembl	exon	14461705	14461760	0	-	.	gene_id "ENSRNOG00000021663"; gene_version "6"; transcript_id "ENSRNOT00000039237"; transcript_version "6"; exon_number "2"; gene_name "Vxn"; gene_source "ensembl"; gene_biotype "protein_coding"; transcript_name "Vxn-201"; transcript_source "ensembl"; transcript_biotype "protein_coding"; exon_id "ENSRNOE00000277088"; exon_version "1";
5	ensembl	CDS	14461705	14461760	0	-	2	gene_id "ENSRNOG00000021663"; gene_version "6"; transcript_id "ENSRNOT00000039237"; transcript_version "6"; exon_number "2"; gene_name "Vxn"; gene_source "ensembl"; gene_biotype "protein_coding"; transcript_name "Vxn-201"; transcript_source "ensembl"; transcript_biotype "protein_coding"; protein_id "ENSRNOP00000032720"; protein_version "3";
5	ENSEMBL114_rn	exon	14461705	14461760	0.401410745410885	-	.	gene_id "ENSRNOG00000021663"; transcript_id "ENSRNOG00000021663_tx_2"; exon_id "5_14461705_14461760_-"; exonnum "2"; txlen "888";
5	ensembl	CDS	14463424	14463508	0	-	0	gene_id "ENSRNOG00000021663"; gene_version "6"; transcript_id "ENSRNOT00000164498"; transcript_version "1"; exon_number "1"; gene_name "Vxn"; gene_source "ensembl"; gene_biotype "protein_coding"; transcript_name "Vxn-202"; transcript_source "ensembl"; transcript_biotype "protein_coding"; protein_id "ENSRNOP00000100440"; protein_version "1"; tag "Ensembl_canonical";
5	ensembl	exon	14463424	14463509	0	-	.	gene_id "ENSRNOG00000021663"; gene_version "6"; transcript_id "ENSRNOT00000164498"; transcript_version "1"; exon_number "1"; gene_name "Vxn"; gene_source "ensembl"; gene_biotype "protein_coding"; transcript_name "Vxn-202"; transcript_source "ensembl"; transcript_biotype "protein_coding"; exon_id "ENSRNOE00000774239"; exon_version "1"; tag "Ensembl_canonical";
5	ensembl	five_prime_utr	14463509	14463509	0	-	.	gene_id "ENSRNOG00000021663"; gene_version "6"; transcript_id "ENSRNOT00000164498"; transcript_version "1"; gene_name "Vxn"; gene_source "ensembl"; gene_biotype "protein_coding"; transcript_name "Vxn-202"; transcript_source "ensembl"; transcript_biotype "protein_coding"; tag "Ensembl_canonical";
5	ensembl	CDS	14467077	14467143	0	-	0	gene_id "ENSRNOG00000021663"; gene_version "6"; transcript_id "ENSRNOT00000039237"; transcript_version "6"; exon_number "1"; gene_name "Vxn"; gene_source "ensembl"; gene_biotype "protein_coding"; transcript_name "Vxn-201"; transcript_source "ensembl"; transcript_biotype "protein_coding"; protein_id "ENSRNOP00000032720"; protein_version "3";
5	ensembl	exon	14467077	14467500	0	-	.	gene_id "ENSRNOG00000021663"; gene_version "6"; transcript_id "ENSRNOT00000039237"; transcript_version "6"; exon_number "1"; gene_name "Vxn"; gene_source "ensembl"; gene_biotype "protein_coding"; transcript_name "Vxn-201"; transcript_source "ensembl"; transcript_biotype "protein_coding"; exon_id "ENSRNOE00000277111"; exon_version "4";
5	ENSEMBL114_rn	exon	14467077	14467500	0.401410745410885	-	.	gene_id "ENSRNOG00000021663"; transcript_id "ENSRNOG00000021663_tx_2"; exon_id "5_14467077_14467500_-"; exonnum "1"; txlen "888";
5	ensembl	start_codon	14467141	14467143	0	-	0	gene_id "ENSRNOG00000021663"; gene_version "6"; transcript_id "ENSRNOT00000039237"; transcript_version "6"; exon_number "1"; gene_name "Vxn"; gene_source "ensembl"; gene_biotype "protein_coding"; transcript_name "Vxn-201"; transcript_source "ensembl"; transcript_biotype "protein_coding";
5	ensembl	five_prime_utr	14467144	14467500	0	-	.	gene_id "ENSRNOG00000021663"; gene_version "6"; transcript_id "ENSRNOT00000039237"; transcript_version "6"; gene_name "Vxn"; gene_source "ensembl"; gene_biotype "protein_coding"; transcript_name "Vxn-201"; transcript_source "ensembl"; transcript_biotype "protein_coding";
5	ensembl	three_prime_utr	14488788	14489211	0	-	.	gene_id "ENSRNOG00000007069"; gene_version "8"; transcript_id "ENSRNOT00000009462"; transcript_version "8"; gene_name "Adhfe1"; gene_source "ensembl"; gene_biotype "protein_coding"; transcript_name "Adhfe1-201"; transcript_source "ensembl"; transcript_biotype "protein_coding";
5	ensembl	three_prime_utr	14488788	14489211	0	-	.	gene_id "ENSRNOG00000007069"; gene_version "8"; transcript_id "ENSRNOT00000123710"; transcript_version "1"; gene_name "Adhfe1"; gene_source "ensembl"; gene_biotype "protein_coding"; transcript_name "Adhfe1-202"; transcript_source "ensembl"; transcript_biotype "protein_coding"; tag "Ensembl_canonical";
5	ensembl	exon	14488788	14489295	0	-	.	gene_id "ENSRNOG00000007069"; gene_version "8"; transcript_id "ENSRNOT00000009462"; transcript_version "8"; exon_number "12"; gene_name "Adhfe1"; gene_source "ensembl"; gene_biotype "protein_coding"; transcript_name "Adhfe1-201"; transcript_source "ensembl"; transcript_biotype "protein_coding"; exon_id "ENSRNOE00000066021"; exon_version "6";
5	ensembl	exon	14488788	14489295	0	-	.	gene_id "ENSRNOG00000007069"; gene_version "8"; transcript_id "ENSRNOT00000123710"; transcript_version "1"; exon_number "14"; gene_name "Adhfe1"; gene_source "ensembl"; gene_biotype "protein_coding"; transcript_name "Adhfe1-202"; transcript_source "ensembl"; transcript_biotype "protein_coding"; exon_id "ENSRNOE00000066021"; exon_version "6"; tag "Ensembl_canonical";
5	ENSEMBL114_rn	exon	14488788	14489295	0.373433907906808	-	.	gene_id "ENSRNOG00000007069"; transcript_id "ENSRNOG00000007069_tx_2"; exon_id "5_14488788_14489295_-"; exonnum "14"; txlen "2238";
5	ensembl	transcript	14488788	14511297	0	-	.	gene_id "ENSRNOG00000007069"; gene_version "8"; transcript_id "ENSRNOT00000009462"; transcript_version "8"; gene_name "Adhfe1"; gene_source "ensembl"; gene_biotype "protein_coding"; transcript_name "Adhfe1-201"; transcript_source "ensembl"; transcript_biotype "protein_coding";
5	ensembl	gene	14488788	14515835	0	-	.	gene_id "ENSRNOG00000007069"; gene_version "8"; gene_name "Adhfe1"; gene_source "ensembl"; gene_biotype "protein_coding";
5	ensembl	transcript	14488788	14515835	0	-	.	gene_id "ENSRNOG00000007069"; gene_version "8"; transcript_id "ENSRNOT00000123710"; transcript_version "1"; gene_name "Adhfe1"; gene_source "ensembl"; gene_biotype "protein_coding"; transcript_name "Adhfe1-202"; transcript_source "ensembl"; transcript_biotype "protein_coding"; tag "Ensembl_canonical";
5	ensembl	stop_codon	14489212	14489214	0	-	0	gene_id "ENSRNOG00000007069"; gene_version "8"; transcript_id "ENSRNOT00000009462"; transcript_version "8"; exon_number "12"; gene_name "Adhfe1"; gene_source "ensembl"; gene_biotype "protein_coding"; transcript_name "Adhfe1-201"; transcript_source "ensembl"; transcript_biotype "protein_coding";
5	ensembl	stop_codon	14489212	14489214	0	-	0	gene_id "ENSRNOG00000007069"; gene_version "8"; transcript_id "ENSRNOT00000123710"; transcript_version "1"; exon_number "14"; gene_name "Adhfe1"; gene_source "ensembl"; gene_biotype "protein_coding"; transcript_name "Adhfe1-202"; transcript_source "ensembl"; transcript_biotype "protein_coding"; tag "Ensembl_canonical";
5	ensembl	CDS	14489215	14489295	0	-	0	gene_id "ENSRNOG00000007069"; gene_version "8"; transcript_id "ENSRNOT00000009462"; transcript_version "8"; exon_number "12"; gene_name "Adhfe1"; gene_source "ensembl"; gene_biotype "protein_coding"; transcript_name "Adhfe1-201"; transcript_source "ensembl"; transcript_biotype "protein_coding"; protein_id "ENSRNOP00000009462"; protein_version "6";
5	ensembl	CDS	14489215	14489295	0	-	0	gene_id "ENSRNOG00000007069"; gene_version "8"; transcript_id "ENSRNOT00000123710"; transcript_version "1"; exon_number "14"; gene_name "Adhfe1"; gene_source "ensembl"; gene_biotype "protein_coding"; transcript_name "Adhfe1-202"; transcript_source "ensembl"; transcript_biotype "protein_coding"; protein_id "ENSRNOP00000106825"; protein_version "1"; tag "Ensembl_canonical";
5	ensembl	exon	14496385	14496542	0	-	.	gene_id "ENSRNOG00000007069"; gene_version "8"; transcript_id "ENSRNOT00000009462"; transcript_version "8"; exon_number "11"; gene_name "Adhfe1"; gene_source "ensembl"; gene_biotype "protein_coding"; transcript_name "Adhfe1-201"; transcript_source "ensembl"; transcript_biotype "protein_coding"; exon_id "ENSRNOE00000065546"; exon_version "1";
5	ensembl	CDS	14496385	14496542	0	-	2	gene_id "ENSRNOG00000007069"; gene_version "8"; transcript_id "ENSRNOT00000009462"; transcript_version "8"; exon_number "11"; gene_name "Adhfe1"; gene_source "ensembl"; gene_biotype "protein_coding"; transcript_name "Adhfe1-201"; transcript_source "ensembl"; transcript_biotype "protein_coding"; protein_id "ENSRNOP00000009462"; protein_version "6";
5	ensembl	exon	14496385	14496542	0	-	.	gene_id "ENSRNOG00000007069"; gene_version "8"; transcript_id "ENSRNOT00000123710"; transcript_version "1"; exon_number "13"; gene_name "Adhfe1"; gene_source "ensembl"; gene_biotype "protein_coding"; transcript_name "Adhfe1-202"; transcript_source "ensembl"; transcript_biotype "protein_coding"; exon_id "ENSRNOE00000065546"; exon_version "1"; tag "Ensembl_canonical";
5	ensembl	CDS	14496385	14496542	0	-	2	gene_id "ENSRNOG00000007069"; gene_version "8"; transcript_id "ENSRNOT00000123710"; transcript_version "1"; exon_number "13"; gene_name "Adhfe1"; gene_source "ensembl"; gene_biotype "protein_coding"; transcript_name "Adhfe1-202"; transcript_source "ensembl"; transcript_biotype "protein_coding"; protein_id "ENSRNOP00000106825"; protein_version "1"; tag "Ensembl_canonical";
5	ENSEMBL114_rn	exon	14496385	14496542	0.373433907906808	-	.	gene_id "ENSRNOG00000007069"; transcript_id "ENSRNOG00000007069_tx_2"; exon_id "5_14496385_14496542_-"; exonnum "13"; txlen "2238";
5	ensembl	exon	14498980	14499076	0	-	.	gene_id "ENSRNOG00000007069"; gene_version "8"; transcript_id "ENSRNOT00000009462"; transcript_version "8"; exon_number "10"; gene_name "Adhfe1"; gene_source "ensembl"; gene_biotype "protein_coding"; transcript_name "Adhfe1-201"; transcript_source "ensembl"; transcript_biotype "protein_coding"; exon_id "ENSRNOE00000065490"; exon_version "1";
5	ensembl	CDS	14498980	14499076	0	-	0	gene_id "ENSRNOG00000007069"; gene_version "8"; transcript_id "ENSRNOT00000009462"; transcript_version "8"; exon_number "10"; gene_name "Adhfe1"; gene_source "ensembl"; gene_biotype "protein_coding"; transcript_name "Adhfe1-201"; transcript_source "ensembl"; transcript_biotype "protein_coding"; protein_id "ENSRNOP00000009462"; protein_version "6";
5	ensembl	exon	14498980	14499076	0	-	.	gene_id "ENSRNOG00000007069"; gene_version "8"; transcript_id "ENSRNOT00000123710"; transcript_version "1"; exon_number "12"; gene_name "Adhfe1"; gene_source "ensembl"; gene_biotype "protein_coding"; transcript_name "Adhfe1-202"; transcript_source "ensembl"; transcript_biotype "protein_coding"; exon_id "ENSRNOE00000065490"; exon_version "1"; tag "Ensembl_canonical";
5	ensembl	CDS	14498980	14499076	0	-	0	gene_id "ENSRNOG00000007069"; gene_version "8"; transcript_id "ENSRNOT00000123710"; transcript_version "1"; exon_number "12"; gene_name "Adhfe1"; gene_source "ensembl"; gene_biotype "protein_coding"; transcript_name "Adhfe1-202"; transcript_source "ensembl"; transcript_biotype "protein_coding"; protein_id "ENSRNOP00000106825"; protein_version "1"; tag "Ensembl_canonical";
5	ENSEMBL114_rn	exon	14498980	14499076	0.373433907906808	-	.	gene_id "ENSRNOG00000007069"; transcript_id "ENSRNOG00000007069_tx_2"; exon_id "5_14498980_14499076_-"; exonnum "12"; txlen "2238";
5	ensembl	exon	14499280	14499358	0	-	.	gene_id "ENSRNOG00000007069"; gene_version "8"; transcript_id "ENSRNOT00000009462"; transcript_version "8"; exon_number "9"; gene_name "Adhfe1"; gene_source "ensembl"; gene_biotype "protein_coding"; transcript_name "Adhfe1-201"; transcript_source "ensembl"; transcript_biotype "protein_coding"; exon_id "ENSRNOE00000065438"; exon_version "1";
5	ensembl	CDS	14499280	14499358	0	-	1	gene_id "ENSRNOG00000007069"; gene_version "8"; transcript_id "ENSRNOT00000009462"; transcript_version "8"; exon_number "9"; gene_name "Adhfe1"; gene_source "ensembl"; gene_biotype "protein_coding"; transcript_name "Adhfe1-201"; transcript_source "ensembl"; transcript_biotype "protein_coding"; protein_id "ENSRNOP00000009462"; protein_version "6";
5	ensembl	exon	14499280	14499358	0	-	.	gene_id "ENSRNOG00000007069"; gene_version "8"; transcript_id "ENSRNOT00000123710"; transcript_version "1"; exon_number "11"; gene_name "Adhfe1"; gene_source "ensembl"; gene_biotype "protein_coding"; transcript_name "Adhfe1-202"; transcript_source "ensembl"; transcript_biotype "protein_coding"; exon_id "ENSRNOE00000065438"; exon_version "1"; tag "Ensembl_canonical";
5	ensembl	CDS	14499280	14499358	0	-	1	gene_id "ENSRNOG00000007069"; gene_version "8"; transcript_id "ENSRNOT00000123710"; transcript_version "1"; exon_number "11"; gene_name "Adhfe1"; gene_source "ensembl"; gene_biotype "protein_coding"; transcript_name "Adhfe1-202"; transcript_source "ensembl"; transcript_biotype "protein_coding"; protein_id "ENSRNOP00000106825"; protein_version "1"; tag "Ensembl_canonical";
5	ENSEMBL114_rn	exon	14499280	14499358	0.373433907906808	-	.	gene_id "ENSRNOG00000007069"; transcript_id "ENSRNOG00000007069_tx_2"; exon_id "5_14499280_14499358_-"; exonnum "11"; txlen "2238";
5	ensembl	exon	14502363	14502461	0	-	.	gene_id "ENSRNOG00000007069"; gene_version "8"; transcript_id "ENSRNOT00000009462"; transcript_version "8"; exon_number "8"; gene_name "Adhfe1"; gene_source "ensembl"; gene_biotype "protein_coding"; transcript_name "Adhfe1-201"; transcript_source "ensembl"; transcript_biotype "protein_coding"; exon_id "ENSRNOE00000065379"; exon_version "1";
5	ensembl	CDS	14502363	14502461	0	-	1	gene_id "ENSRNOG00000007069"; gene_version "8"; transcript_id "ENSRNOT00000009462"; transcript_version "8"; exon_number "8"; gene_name "Adhfe1"; gene_source "ensembl"; gene_biotype "protein_coding"; transcript_name "Adhfe1-201"; transcript_source "ensembl"; transcript_biotype "protein_coding"; protein_id "ENSRNOP00000009462"; protein_version "6";
5	ensembl	exon	14502363	14502461	0	-	.	gene_id "ENSRNOG00000007069"; gene_version "8"; transcript_id "ENSRNOT00000123710"; transcript_version "1"; exon_number "10"; gene_name "Adhfe1"; gene_source "ensembl"; gene_biotype "protein_coding"; transcript_name "Adhfe1-202"; transcript_source "ensembl"; transcript_biotype "protein_coding"; exon_id "ENSRNOE00000065379"; exon_version "1"; tag "Ensembl_canonical";
5	ensembl	CDS	14502363	14502461	0	-	1	gene_id "ENSRNOG00000007069"; gene_version "8"; transcript_id "ENSRNOT00000123710"; transcript_version "1"; exon_number "10"; gene_name "Adhfe1"; gene_source "ensembl"; gene_biotype "protein_coding"; transcript_name "Adhfe1-202"; transcript_source "ensembl"; transcript_biotype "protein_coding"; protein_id "ENSRNOP00000106825"; protein_version "1"; tag "Ensembl_canonical";
5	ENSEMBL114_rn	exon	14502363	14502461	0.373433907906808	-	.	gene_id "ENSRNOG00000007069"; transcript_id "ENSRNOG00000007069_tx_2"; exon_id "5_14502363_14502461_-"; exonnum "10"; txlen "2238";
5	ensembl	exon	14504224	14504376	0	-	.	gene_id "ENSRNOG00000007069"; gene_version "8"; transcript_id "ENSRNOT00000009462"; transcript_version "8"; exon_number "7"; gene_name "Adhfe1"; gene_source "ensembl"; gene_biotype "protein_coding"; transcript_name "Adhfe1-201"; transcript_source "ensembl"; transcript_biotype "protein_coding"; exon_id "ENSRNOE00000065264"; exon_version "1";
5	ensembl	CDS	14504224	14504376	0	-	1	gene_id "ENSRNOG00000007069"; gene_version "8"; transcript_id "ENSRNOT00000009462"; transcript_version "8"; exon_number "7"; gene_name "Adhfe1"; gene_source "ensembl"; gene_biotype "protein_coding"; transcript_name "Adhfe1-201"; transcript_source "ensembl"; transcript_biotype "protein_coding"; protein_id "ENSRNOP00000009462"; protein_version "6";
5	ensembl	exon	14504224	14504376	0	-	.	gene_id "ENSRNOG00000007069"; gene_version "8"; transcript_id "ENSRNOT00000123710"; transcript_version "1"; exon_number "9"; gene_name "Adhfe1"; gene_source "ensembl"; gene_biotype "protein_coding"; transcript_name "Adhfe1-202"; transcript_source "ensembl"; transcript_biotype "protein_coding"; exon_id "ENSRNOE00000065264"; exon_version "1"; tag "Ensembl_canonical";
5	ensembl	CDS	14504224	14504376	0	-	1	gene_id "ENSRNOG00000007069"; gene_version "8"; transcript_id "ENSRNOT00000123710"; transcript_version "1"; exon_number "9"; gene_name "Adhfe1"; gene_source "ensembl"; gene_biotype "protein_coding"; transcript_name "Adhfe1-202"; transcript_source "ensembl"; transcript_biotype "protein_coding"; protein_id "ENSRNOP00000106825"; protein_version "1"; tag "Ensembl_canonical";
5	ENSEMBL114_rn	exon	14504224	14504376	0.373433907906808	-	.	gene_id "ENSRNOG00000007069"; transcript_id "ENSRNOG00000007069_tx_2"; exon_id "5_14504224_14504376_-"; exonnum "9"; txlen "2238";
5	ensembl	exon	14505377	14505482	0	-	.	gene_id "ENSRNOG00000007069"; gene_version "8"; transcript_id "ENSRNOT00000009462"; transcript_version "8"; exon_number "6"; gene_name "Adhfe1"; gene_source "ensembl"; gene_biotype "protein_coding"; transcript_name "Adhfe1-201"; transcript_source "ensembl"; transcript_biotype "protein_coding"; exon_id "ENSRNOE00000065205"; exon_version "1";
5	ensembl	CDS	14505377	14505482	0	-	2	gene_id "ENSRNOG00000007069"; gene_version "8"; transcript_id "ENSRNOT00000009462"; transcript_version "8"; exon_number "6"; gene_name "Adhfe1"; gene_source "ensembl"; gene_biotype "protein_coding"; transcript_name "Adhfe1-201"; transcript_source "ensembl"; transcript_biotype "protein_coding"; protein_id "ENSRNOP00000009462"; protein_version "6";
5	ensembl	exon	14505377	14505482	0	-	.	gene_id "ENSRNOG00000007069"; gene_version "8"; transcript_id "ENSRNOT00000123710"; transcript_version "1"; exon_number "8"; gene_name "Adhfe1"; gene_source "ensembl"; gene_biotype "protein_coding"; transcript_name "Adhfe1-202"; transcript_source "ensembl"; transcript_biotype "protein_coding"; exon_id "ENSRNOE00000065205"; exon_version "1"; tag "Ensembl_canonical";
5	ensembl	CDS	14505377	14505482	0	-	2	gene_id "ENSRNOG00000007069"; gene_version "8"; transcript_id "ENSRNOT00000123710"; transcript_version "1"; exon_number "8"; gene_name "Adhfe1"; gene_source "ensembl"; gene_biotype "protein_coding"; transcript_name "Adhfe1-202"; transcript_source "ensembl"; transcript_biotype "protein_coding"; protein_id "ENSRNOP00000106825"; protein_version "1"; tag "Ensembl_canonical";
5	ENSEMBL114_rn	exon	14505377	14505482	0.373433907906808	-	.	gene_id "ENSRNOG00000007069"; transcript_id "ENSRNOG00000007069_tx_2"; exon_id "5_14505377_14505482_-"; exonnum "8"; txlen "2238";
5	ensembl	exon	14507322	14507399	0	-	.	gene_id "ENSRNOG00000007069"; gene_version "8"; transcript_id "ENSRNOT00000009462"; transcript_version "8"; exon_number "5"; gene_name "Adhfe1"; gene_source "ensembl"; gene_biotype "protein_coding"; transcript_name "Adhfe1-201"; transcript_source "ensembl"; transcript_biotype "protein_coding"; exon_id "ENSRNOE00000065132"; exon_version "1";
5	ensembl	CDS	14507322	14507399	0	-	2	gene_id "ENSRNOG00000007069"; gene_version "8"; transcript_id "ENSRNOT00000009462"; transcript_version "8"; exon_number "5"; gene_name "Adhfe1"; gene_source "ensembl"; gene_biotype "protein_coding"; transcript_name "Adhfe1-201"; transcript_source "ensembl"; transcript_biotype "protein_coding"; protein_id "ENSRNOP00000009462"; protein_version "6";
5	ensembl	exon	14507322	14507399	0	-	.	gene_id "ENSRNOG00000007069"; gene_version "8"; transcript_id "ENSRNOT00000123710"; transcript_version "1"; exon_number "7"; gene_name "Adhfe1"; gene_source "ensembl"; gene_biotype "protein_coding"; transcript_name "Adhfe1-202"; transcript_source "ensembl"; transcript_biotype "protein_coding"; exon_id "ENSRNOE00000065132"; exon_version "1"; tag "Ensembl_canonical";
5	ensembl	CDS	14507322	14507399	0	-	2	gene_id "ENSRNOG00000007069"; gene_version "8"; transcript_id "ENSRNOT00000123710"; transcript_version "1"; exon_number "7"; gene_name "Adhfe1"; gene_source "ensembl"; gene_biotype "protein_coding"; transcript_name "Adhfe1-202"; transcript_source "ensembl"; transcript_biotype "protein_coding"; protein_id "ENSRNOP00000106825"; protein_version "1"; tag "Ensembl_canonical";
5	ENSEMBL114_rn	exon	14507322	14507399	0.373433907906808	-	.	gene_id "ENSRNOG00000007069"; transcript_id "ENSRNOG00000007069_tx_2"; exon_id "5_14507322_14507399_-"; exonnum "7"; txlen "2238";
5	ensembl	exon	14509102	14509298	0	-	.	gene_id "ENSRNOG00000007069"; gene_version "8"; transcript_id "ENSRNOT00000009462"; transcript_version "8"; exon_number "4"; gene_name "Adhfe1"; gene_source "ensembl"; gene_biotype "protein_coding"; transcript_name "Adhfe1-201"; transcript_source "ensembl"; transcript_biotype "protein_coding"; exon_id "ENSRNOE00000065074"; exon_version "1";
5	ensembl	CDS	14509102	14509298	0	-	1	gene_id "ENSRNOG00000007069"; gene_version "8"; transcript_id "ENSRNOT00000009462"; transcript_version "8"; exon_number "4"; gene_name "Adhfe1"; gene_source "ensembl"; gene_biotype "protein_coding"; transcript_name "Adhfe1-201"; transcript_source "ensembl"; transcript_biotype "protein_coding"; protein_id "ENSRNOP00000009462"; protein_version "6";
5	ensembl	exon	14509102	14509298	0	-	.	gene_id "ENSRNOG00000007069"; gene_version "8"; transcript_id "ENSRNOT00000123710"; transcript_version "1"; exon_number "6"; gene_name "Adhfe1"; gene_source "ensembl"; gene_biotype "protein_coding"; transcript_name "Adhfe1-202"; transcript_source "ensembl"; transcript_biotype "protein_coding"; exon_id "ENSRNOE00000065074"; exon_version "1"; tag "Ensembl_canonical";
5	ensembl	CDS	14509102	14509298	0	-	1	gene_id "ENSRNOG00000007069"; gene_version "8"; transcript_id "ENSRNOT00000123710"; transcript_version "1"; exon_number "6"; gene_name "Adhfe1"; gene_source "ensembl"; gene_biotype "protein_coding"; transcript_name "Adhfe1-202"; transcript_source "ensembl"; transcript_biotype "protein_coding"; protein_id "ENSRNOP00000106825"; protein_version "1"; tag "Ensembl_canonical";
5	ENSEMBL114_rn	exon	14509102	14509298	0.373433907906808	-	.	gene_id "ENSRNOG00000007069"; transcript_id "ENSRNOG00000007069_tx_2"; exon_id "5_14509102_14509298_-"; exonnum "6"; txlen "2238";
5	ensembl	exon	14509452	14509606	0	-	.	gene_id "ENSRNOG00000007069"; gene_version "8"; transcript_id "ENSRNOT00000009462"; transcript_version "8"; exon_number "3"; gene_name "Adhfe1"; gene_source "ensembl"; gene_biotype "protein_coding"; transcript_name "Adhfe1-201"; transcript_source "ensembl"; transcript_biotype "protein_coding"; exon_id "ENSRNOE00000064971"; exon_version "3";
5	ensembl	CDS	14509452	14509606	0	-	0	gene_id "ENSRNOG00000007069"; gene_version "8"; transcript_id "ENSRNOT00000009462"; transcript_version "8"; exon_number "3"; gene_name "Adhfe1"; gene_source "ensembl"; gene_biotype "protein_coding"; transcript_name "Adhfe1-201"; transcript_source "ensembl"; transcript_biotype "protein_coding"; protein_id "ENSRNOP00000009462"; protein_version "6";
5	ensembl	exon	14509452	14509606	0	-	.	gene_id "ENSRNOG00000007069"; gene_version "8"; transcript_id "ENSRNOT00000123710"; transcript_version "1"; exon_number "5"; gene_name "Adhfe1"; gene_source "ensembl"; gene_biotype "protein_coding"; transcript_name "Adhfe1-202"; transcript_source "ensembl"; transcript_biotype "protein_coding"; exon_id "ENSRNOE00000064971"; exon_version "3"; tag "Ensembl_canonical";
5	ensembl	CDS	14509452	14509606	0	-	0	gene_id "ENSRNOG00000007069"; gene_version "8"; transcript_id "ENSRNOT00000123710"; transcript_version "1"; exon_number "5"; gene_name "Adhfe1"; gene_source "ensembl"; gene_biotype "protein_coding"; transcript_name "Adhfe1-202"; transcript_source "ensembl"; transcript_biotype "protein_coding"; protein_id "ENSRNOP00000106825"; protein_version "1"; tag "Ensembl_canonical";
5	ENSEMBL114_rn	exon	14509452	14509606	0.373433907906808	-	.	gene_id "ENSRNOG00000007069"; transcript_id "ENSRNOG00000007069_tx_2"; exon_id "5_14509452_14509606_-"; exonnum "5"; txlen "2238";
5	ensembl	exon	14509955	14510008	0	-	.	gene_id "ENSRNOG00000007069"; gene_version "8"; transcript_id "ENSRNOT00000009462"; transcript_version "8"; exon_number "2"; gene_name "Adhfe1"; gene_source "ensembl"; gene_biotype "protein_coding"; transcript_name "Adhfe1-201"; transcript_source "ensembl"; transcript_biotype "protein_coding"; exon_id "ENSRNOE00000064907"; exon_version "3";
5	ensembl	CDS	14509955	14510008	0	-	0	gene_id "ENSRNOG00000007069"; gene_version "8"; transcript_id "ENSRNOT00000009462"; transcript_version "8"; exon_number "2"; gene_name "Adhfe1"; gene_source "ensembl"; gene_biotype "protein_coding"; transcript_name "Adhfe1-201"; transcript_source "ensembl"; transcript_biotype "protein_coding"; protein_id "ENSRNOP00000009462"; protein_version "6";
5	ensembl	exon	14509955	14510008	0	-	.	gene_id "ENSRNOG00000007069"; gene_version "8"; transcript_id "ENSRNOT00000123710"; transcript_version "1"; exon_number "4"; gene_name "Adhfe1"; gene_source "ensembl"; gene_biotype "protein_coding"; transcript_name "Adhfe1-202"; transcript_source "ensembl"; transcript_biotype "protein_coding"; exon_id "ENSRNOE00000064907"; exon_version "3"; tag "Ensembl_canonical";
5	ensembl	CDS	14509955	14510008	0	-	0	gene_id "ENSRNOG00000007069"; gene_version "8"; transcript_id "ENSRNOT00000123710"; transcript_version "1"; exon_number "4"; gene_name "Adhfe1"; gene_source "ensembl"; gene_biotype "protein_coding"; transcript_name "Adhfe1-202"; transcript_source "ensembl"; transcript_biotype "protein_coding"; protein_id "ENSRNOP00000106825"; protein_version "1"; tag "Ensembl_canonical";
5	ENSEMBL114_rn	exon	14509955	14510008	0.373433907906808	-	.	gene_id "ENSRNOG00000007069"; transcript_id "ENSRNOG00000007069_tx_2"; exon_id "5_14509955_14510008_-"; exonnum "4"; txlen "2238";
5	ensembl	exon	14511194	14511240	0	-	.	gene_id "ENSRNOG00000007069"; gene_version "8"; transcript_id "ENSRNOT00000123710"; transcript_version "1"; exon_number "3"; gene_name "Adhfe1"; gene_source "ensembl"; gene_biotype "protein_coding"; transcript_name "Adhfe1-202"; transcript_source "ensembl"; transcript_biotype "protein_coding"; exon_id "ENSRNOE00000679055"; exon_version "1"; tag "Ensembl_canonical";
5	ensembl	CDS	14511194	14511240	0	-	2	gene_id "ENSRNOG00000007069"; gene_version "8"; transcript_id "ENSRNOT00000123710"; transcript_version "1"; exon_number "3"; gene_name "Adhfe1"; gene_source "ensembl"; gene_biotype "protein_coding"; transcript_name "Adhfe1-202"; transcript_source "ensembl"; transcript_biotype "protein_coding"; protein_id "ENSRNOP00000106825"; protein_version "1"; tag "Ensembl_canonical";
5	ENSEMBL114_rn	exon	14511194	14511240	0.373433907906808	-	.	gene_id "ENSRNOG00000007069"; transcript_id "ENSRNOG00000007069_tx_2"; exon_id "5_14511194_14511240_-"; exonnum "3"; txlen "2238";
5	ensembl	CDS	14511194	14511262	0	-	0	gene_id "ENSRNOG00000007069"; gene_version "8"; transcript_id "ENSRNOT00000009462"; transcript_version "8"; exon_number "1"; gene_name "Adhfe1"; gene_source "ensembl"; gene_biotype "protein_coding"; transcript_name "Adhfe1-201"; transcript_source "ensembl"; transcript_biotype "protein_coding"; protein_id "ENSRNOP00000009462"; protein_version "6";
5	ensembl	exon	14511194	14511297	0	-	.	gene_id "ENSRNOG00000007069"; gene_version "8"; transcript_id "ENSRNOT00000009462"; transcript_version "8"; exon_number "1"; gene_name "Adhfe1"; gene_source "ensembl"; gene_biotype "protein_coding"; transcript_name "Adhfe1-201"; transcript_source "ensembl"; transcript_biotype "protein_coding"; exon_id "ENSRNOE00000276686"; exon_version "2";
5	ensembl	start_codon	14511260	14511262	0	-	0	gene_id "ENSRNOG00000007069"; gene_version "8"; transcript_id "ENSRNOT00000009462"; transcript_version "8"; exon_number "1"; gene_name "Adhfe1"; gene_source "ensembl"; gene_biotype "protein_coding"; transcript_name "Adhfe1-201"; transcript_source "ensembl"; transcript_biotype "protein_coding";
5	ensembl	five_prime_utr	14511263	14511297	0	-	.	gene_id "ENSRNOG00000007069"; gene_version "8"; transcript_id "ENSRNOT00000009462"; transcript_version "8"; gene_name "Adhfe1"; gene_source "ensembl"; gene_biotype "protein_coding"; transcript_name "Adhfe1-201"; transcript_source "ensembl"; transcript_biotype "protein_coding";
5	ensembl	exon	14513273	14513310	0	-	.	gene_id "ENSRNOG00000007069"; gene_version "8"; transcript_id "ENSRNOT00000123710"; transcript_version "1"; exon_number "2"; gene_name "Adhfe1"; gene_source "ensembl"; gene_biotype "protein_coding"; transcript_name "Adhfe1-202"; transcript_source "ensembl"; transcript_biotype "protein_coding"; exon_id "ENSRNOE00000276691"; exon_version "1"; tag "Ensembl_canonical";
5	ensembl	CDS	14513273	14513310	0	-	1	gene_id "ENSRNOG00000007069"; gene_version "8"; transcript_id "ENSRNOT00000123710"; transcript_version "1"; exon_number "2"; gene_name "Adhfe1"; gene_source "ensembl"; gene_biotype "protein_coding"; transcript_name "Adhfe1-202"; transcript_source "ensembl"; transcript_biotype "protein_coding"; protein_id "ENSRNOP00000106825"; protein_version "1"; tag "Ensembl_canonical";
5	ENSEMBL114_rn	exon	14513273	14513310	0.373433907906808	-	.	gene_id "ENSRNOG00000007069"; transcript_id "ENSRNOG00000007069_tx_2"; exon_id "5_14513273_14513310_-"; exonnum "2"; txlen "2238";
5	sraer114_es	exon	14513933	14514385	0.568926730900155	-	.	gene_id "sraer114_gene_51528"; transcript_id "sraer114_gene_51528_tx_1"; exon_id "5_14513933_14514385_-"; exonnum "2"; txlen "590";
5	sraer114_ss	exon	14514432	14514568	0.568926730900155	-	.	gene_id "sraer114_gene_51528"; transcript_id "sraer114_gene_51528_tx_1"; exon_id "5_14514432_14514568_-"; exonnum "1"; txlen "590";
5	sraer114_ss	exon	14514782	14515250	0.373433907906808	-	.	gene_id "ENSRNOG00000007069"; transcript_id "ENSRNOG00000007069_tx_2"; exon_id "5_14514782_14515250_-"; exonnum "1"; txlen "2238";
5	ensembl	CDS	14515254	14515636	0	-	0	gene_id "ENSRNOG00000007069"; gene_version "8"; transcript_id "ENSRNOT00000123710"; transcript_version "1"; exon_number "1"; gene_name "Adhfe1"; gene_source "ensembl"; gene_biotype "protein_coding"; transcript_name "Adhfe1-202"; transcript_source "ensembl"; transcript_biotype "protein_coding"; protein_id "ENSRNOP00000106825"; protein_version "1"; tag "Ensembl_canonical";
5	ensembl	exon	14515254	14515835	0	-	.	gene_id "ENSRNOG00000007069"; gene_version "8"; transcript_id "ENSRNOT00000123710"; transcript_version "1"; exon_number "1"; gene_name "Adhfe1"; gene_source "ensembl"; gene_biotype "protein_coding"; transcript_name "Adhfe1-202"; transcript_source "ensembl"; transcript_biotype "protein_coding"; exon_id "ENSRNOE00000797049"; exon_version "1"; tag "Ensembl_canonical";
5	ensembl	three_prime_utr	14515254	14516749	0	-	.	gene_id "ENSRNOG00000007240"; gene_version "7"; transcript_id "ENSRNOT00000009482"; transcript_version "7"; gene_name "Rrs1"; gene_source "ensembl"; gene_biotype "protein_coding"; transcript_name "Rrs1-201"; transcript_source "ensembl"; transcript_biotype "protein_coding"; tag "Ensembl_canonical";
5	ensembl	gene	14515254	14517943	0	-	.	gene_id "ENSRNOG00000007240"; gene_version "7"; gene_name "Rrs1"; gene_source "ensembl"; gene_biotype "protein_coding";
5	ensembl	transcript	14515254	14517943	0	-	.	gene_id "ENSRNOG00000007240"; gene_version "7"; transcript_id "ENSRNOT00000009482"; transcript_version "7"; gene_name "Rrs1"; gene_source "ensembl"; gene_biotype "protein_coding"; transcript_name "Rrs1-201"; transcript_source "ensembl"; transcript_biotype "protein_coding"; tag "Ensembl_canonical";
5	ensembl	exon	14515254	14517943	0	-	.	gene_id "ENSRNOG00000007240"; gene_version "7"; transcript_id "ENSRNOT00000009482"; transcript_version "7"; exon_number "1"; gene_name "Rrs1"; gene_source "ensembl"; gene_biotype "protein_coding"; transcript_name "Rrs1-201"; transcript_source "ensembl"; transcript_biotype "protein_coding"; exon_id "ENSRNOE00000321448"; exon_version "5"; tag "Ensembl_canonical";
5	ensembl	start_codon	14515634	14515636	0	-	0	gene_id "ENSRNOG00000007069"; gene_version "8"; transcript_id "ENSRNOT00000123710"; transcript_version "1"; exon_number "1"; gene_name "Adhfe1"; gene_source "ensembl"; gene_biotype "protein_coding"; transcript_name "Adhfe1-202"; transcript_source "ensembl"; transcript_biotype "protein_coding"; tag "Ensembl_canonical";
5	ensembl	five_prime_utr	14515637	14515835	0	-	.	gene_id "ENSRNOG00000007069"; gene_version "8"; transcript_id "ENSRNOT00000123710"; transcript_version "1"; gene_name "Adhfe1"; gene_source "ensembl"; gene_biotype "protein_coding"; transcript_name "Adhfe1-202"; transcript_source "ensembl"; transcript_biotype "protein_coding"; tag "Ensembl_canonical";
5	ensembl	stop_codon	14516750	14516752	0	-	0	gene_id "ENSRNOG00000007240"; gene_version "7"; transcript_id "ENSRNOT00000009482"; transcript_version "7"; exon_number "1"; gene_name "Rrs1"; gene_source "ensembl"; gene_biotype "protein_coding"; transcript_name "Rrs1-201"; transcript_source "ensembl"; transcript_biotype "protein_coding"; tag "Ensembl_canonical";
5	ensembl	CDS	14516753	14517847	0	-	0	gene_id "ENSRNOG00000007240"; gene_version "7"; transcript_id "ENSRNOT00000009482"; transcript_version "7"; exon_number "1"; gene_name "Rrs1"; gene_source "ensembl"; gene_biotype "protein_coding"; transcript_name "Rrs1-201"; transcript_source "ensembl"; transcript_biotype "protein_coding"; protein_id "ENSRNOP00000009482"; protein_version "3"; tag "Ensembl_canonical";
5	ensembl	start_codon	14517845	14517847	0	-	0	gene_id "ENSRNOG00000007240"; gene_version "7"; transcript_id "ENSRNOT00000009482"; transcript_version "7"; exon_number "1"; gene_name "Rrs1"; gene_source "ensembl"; gene_biotype "protein_coding"; transcript_name "Rrs1-201"; transcript_source "ensembl"; transcript_biotype "protein_coding"; tag "Ensembl_canonical";
5	ensembl	five_prime_utr	14517848	14517943	0	-	.	gene_id "ENSRNOG00000007240"; gene_version "7"; transcript_id "ENSRNOT00000009482"; transcript_version "7"; gene_name "Rrs1"; gene_source "ensembl"; gene_biotype "protein_coding"; transcript_name "Rrs1-201"; transcript_source "ensembl"; transcript_biotype "protein_coding"; tag "Ensembl_canonical";
5	sraer114_es	exon	14901420	14901499	1.11107736393564	-	.	gene_id "sraer114_gene_51529"; transcript_id "sraer114_gene_51529_tx_1"; exon_id "5_14901420_14901499_-"; exonnum "2"; txlen "553";
5	sraer114_ss	exon	14901522	14901994	1.11107736393564	-	.	gene_id "sraer114_gene_51529"; transcript_id "sraer114_gene_51529_tx_1"; exon_id "5_14901522_14901994_-"; exonnum "1"; txlen "553";
5	sraer114_es	exon	14975580	14975987	0.212370526538741	-	.	gene_id "sraer114_gene_61807"; transcript_id "sraer114_gene_61807_tx_2"; exon_id "5_14975580_14975987_-"; exonnum "3"; txlen "770";
5	sraer114_mid	exon	14977665	14977807	0.212370526538741	-	.	gene_id "sraer114_gene_61807"; transcript_id "sraer114_gene_61807_tx_2"; exon_id "5_14977665_14977807_-"; exonnum "2"; txlen "770";
5	sraer114_ss	exon	14993231	14993449	0.212370526538741	-	.	gene_id "sraer114_gene_61807"; transcript_id "sraer114_gene_61807_tx_2"; exon_id "5_14993231_14993449_-"; exonnum "1"; txlen "770";
5	ensembl	gene	15051873	15051977	0	-	.	gene_id "ENSRNOG00000055057"; gene_version "3"; gene_name "LOC120103228"; gene_source "ensembl"; gene_biotype "snRNA";
5	ensembl	transcript	15051873	15051977	0	-	.	gene_id "ENSRNOG00000055057"; gene_version "3"; transcript_id "ENSRNOT00000078399"; transcript_version "3"; gene_name "LOC120103228"; gene_source "ensembl"; gene_biotype "snRNA"; transcript_name "LOC120103228-201"; transcript_source "ensembl"; transcript_biotype "snRNA"; tag "Ensembl_canonical";
5	ensembl	exon	15051873	15051977	0	-	.	gene_id "ENSRNOG00000055057"; gene_version "3"; transcript_id "ENSRNOT00000078399"; transcript_version "3"; exon_number "1"; gene_name "LOC120103228"; gene_source "ensembl"; gene_biotype "snRNA"; transcript_name "LOC120103228-201"; transcript_source "ensembl"; transcript_biotype "snRNA"; exon_id "ENSRNOE00000546748"; exon_version "1"; tag "Ensembl_canonical";
5	sraer114_es	exon	15109305	15109778	0.761063248131489	-	.	gene_id "sraer114_gene_59928"; transcript_id "sraer114_gene_59928_tx_1"; exon_id "5_15109305_15109778_-"; exonnum "2"; txlen "1310";
5	sraer114_ss	exon	15109902	15110737	0.761063248131489	-	.	gene_id "sraer114_gene_59928"; transcript_id "sraer114_gene_59928_tx_1"; exon_id "5_15109902_15110737_-"; exonnum "1"; txlen "1310";
5	sraer114_es	exon	15406919	15407899	0.0888646521963319	-	.	gene_id "sraer114_gene_54647"; transcript_id "sraer114_gene_54647_tx_2"; exon_id "5_15406919_15407899_-"; exonnum "3"; txlen "1286";
5	sraer114_es	exon	15406919	15407899	0.0572547743405757	-	.	gene_id "sraer114_gene_54647"; transcript_id "sraer114_gene_54647_tx_3"; exon_id "5_15406919_15407899_-"; exonnum "4"; txlen "1376";
5	sraer114_es	exon	15406919	15407899	0.00633573321390677	-	.	gene_id "sraer114_gene_54647"; transcript_id "sraer114_gene_54647_tx_4"; exon_id "5_15406919_15407899_-"; exonnum "4"; txlen "1372";
5	sraer114_mid	exon	15409310	15409482	0.0888646521963319	-	.	gene_id "sraer114_gene_54647"; transcript_id "sraer114_gene_54647_tx_2"; exon_id "5_15409310_15409482_-"; exonnum "2"; txlen "1286";
5	sraer114_mid	exon	15409310	15409482	0.0572547743405757	-	.	gene_id "sraer114_gene_54647"; transcript_id "sraer114_gene_54647_tx_3"; exon_id "5_15409310_15409482_-"; exonnum "3"; txlen "1376";
5	sraer114_mid	exon	15409310	15409482	0.00633573321390677	-	.	gene_id "sraer114_gene_54647"; transcript_id "sraer114_gene_54647_tx_4"; exon_id "5_15409310_15409482_-"; exonnum "3"; txlen "1372";
5	sraer114_mid	exon	15416782	15416867	0.00633573321390677	-	.	gene_id "sraer114_gene_54647"; transcript_id "sraer114_gene_54647_tx_4"; exon_id "5_15416782_15416867_-"; exonnum "2"; txlen "1372";
5	sraer114_mid	exon	15422155	15422244	0.0572547743405757	-	.	gene_id "sraer114_gene_54647"; transcript_id "sraer114_gene_54647_tx_3"; exon_id "5_15422155_15422244_-"; exonnum "2"; txlen "1376";
5	sraer114_ss	exon	15483556	15483687	0.0888646521963319	-	.	gene_id "sraer114_gene_54647"; transcript_id "sraer114_gene_54647_tx_2"; exon_id "5_15483556_15483687_-"; exonnum "1"; txlen "1286";
5	sraer114_ss	exon	15483556	15483687	0.0572547743405757	-	.	gene_id "sraer114_gene_54647"; transcript_id "sraer114_gene_54647_tx_3"; exon_id "5_15483556_15483687_-"; exonnum "1"; txlen "1376";
5	sraer114_ss	exon	15483556	15483687	0.00633573321390677	-	.	gene_id "sraer114_gene_54647"; transcript_id "sraer114_gene_54647_tx_4"; exon_id "5_15483556_15483687_-"; exonnum "1"; txlen "1372";
5	sraer114_es	exon	16447370	16447651	0.00951299207048398	-	.	gene_id "sraer114_gene_51530"; transcript_id "sraer114_gene_51530_tx_1"; exon_id "5_16447370_16447651_-"; exonnum "2"; txlen "529";
5	sraer114_ss	exon	16452937	16453183	0.00951299207048398	-	.	gene_id "sraer114_gene_51530"; transcript_id "sraer114_gene_51530_tx_1"; exon_id "5_16452937_16453183_-"; exonnum "1"; txlen "529";
5	ensembl	exon	16787871	16788010	0	-	.	gene_id "ENSRNOG00000071697"; gene_version "1"; transcript_id "ENSRNOT00000165606"; transcript_version "1"; exon_number "3"; gene_source "ensembl"; gene_biotype "lncRNA"; transcript_source "ensembl"; transcript_biotype "lncRNA"; exon_id "ENSRNOE00000817762"; exon_version "1"; tag "Ensembl_canonical";
5	ensembl	gene	16787871	16940081	0	-	.	gene_id "ENSRNOG00000071697"; gene_version "1"; gene_source "ensembl"; gene_biotype "lncRNA";
5	ensembl	transcript	16787871	16940081	0	-	.	gene_id "ENSRNOG00000071697"; gene_version "1"; transcript_id "ENSRNOT00000165606"; transcript_version "1"; gene_source "ensembl"; gene_biotype "lncRNA"; transcript_source "ensembl"; transcript_biotype "lncRNA"; tag "Ensembl_canonical";
5	ensembl	exon	16810842	16810945	0	-	.	gene_id "ENSRNOG00000071697"; gene_version "1"; transcript_id "ENSRNOT00000165606"; transcript_version "1"; exon_number "2"; gene_source "ensembl"; gene_biotype "lncRNA"; transcript_source "ensembl"; transcript_biotype "lncRNA"; exon_id "ENSRNOE00000754868"; exon_version "1"; tag "Ensembl_canonical";
5	ensembl	exon	16878813	16878842	0	-	.	gene_id "ENSRNOG00000082382"; gene_version "1"; transcript_id "ENSRNOT00000168184"; transcript_version "1"; exon_number "3"; gene_source "ensembl"; gene_biotype "lncRNA"; transcript_source "ensembl"; transcript_biotype "lncRNA"; exon_id "ENSRNOE00000679640"; exon_version "1"; tag "Ensembl_canonical";
5	ensembl	gene	16878813	17049877	0	-	.	gene_id "ENSRNOG00000082382"; gene_version "1"; gene_source "ensembl"; gene_biotype "lncRNA";
5	ensembl	transcript	16878813	17049877	0	-	.	gene_id "ENSRNOG00000082382"; gene_version "1"; transcript_id "ENSRNOT00000168184"; transcript_version "1"; gene_source "ensembl"; gene_biotype "lncRNA"; transcript_source "ensembl"; transcript_biotype "lncRNA"; tag "Ensembl_canonical";
5	ensembl	exon	16939808	16940081	0	-	.	gene_id "ENSRNOG00000071697"; gene_version "1"; transcript_id "ENSRNOT00000165606"; transcript_version "1"; exon_number "1"; gene_source "ensembl"; gene_biotype "lncRNA"; transcript_source "ensembl"; transcript_biotype "lncRNA"; exon_id "ENSRNOE00000675844"; exon_version "1"; tag "Ensembl_canonical";
5	ensembl	exon	17048851	17049087	0	-	.	gene_id "ENSRNOG00000082382"; gene_version "1"; transcript_id "ENSRNOT00000168184"; transcript_version "1"; exon_number "2"; gene_source "ensembl"; gene_biotype "lncRNA"; transcript_source "ensembl"; transcript_biotype "lncRNA"; exon_id "ENSRNOE00000780032"; exon_version "1"; tag "Ensembl_canonical";
5	ensembl	exon	17049693	17049877	0	-	.	gene_id "ENSRNOG00000082382"; gene_version "1"; transcript_id "ENSRNOT00000168184"; transcript_version "1"; exon_number "1"; gene_source "ensembl"; gene_biotype "lncRNA"; transcript_source "ensembl"; transcript_biotype "lncRNA"; exon_id "ENSRNOE00000732327"; exon_version "1"; tag "Ensembl_canonical";
5	ensembl	three_prime_utr	17071629	17074420	0	-	.	gene_id "ENSRNOG00000005730"; gene_version "9"; transcript_id "ENSRNOT00000061903"; transcript_version "4"; gene_name "Pcmtd1"; gene_source "ensembl"; gene_biotype "protein_coding"; transcript_name "Pcmtd1-201"; transcript_source "ensembl"; transcript_biotype "protein_coding";
5	ensembl	three_prime_utr	17071629	17074420	0	-	.	gene_id "ENSRNOG00000005730"; gene_version "9"; transcript_id "ENSRNOT00000104289"; transcript_version "2"; gene_name "Pcmtd1"; gene_source "ensembl"; gene_biotype "protein_coding"; transcript_name "Pcmtd1-202"; transcript_source "ensembl"; transcript_biotype "protein_coding"; tag "Ensembl_canonical";
5	ensembl	exon	17071629	17074788	0	-	.	gene_id "ENSRNOG00000005730"; gene_version "9"; transcript_id "ENSRNOT00000061903"; transcript_version "4"; exon_number "5"; gene_name "Pcmtd1"; gene_source "ensembl"; gene_biotype "protein_coding"; transcript_name "Pcmtd1-201"; transcript_source "ensembl"; transcript_biotype "protein_coding"; exon_id "ENSRNOE00000318183"; exon_version "3";
5	ensembl	exon	17071629	17074788	0	-	.	gene_id "ENSRNOG00000005730"; gene_version "9"; transcript_id "ENSRNOT00000104289"; transcript_version "2"; exon_number "5"; gene_name "Pcmtd1"; gene_source "ensembl"; gene_biotype "protein_coding"; transcript_name "Pcmtd1-202"; transcript_source "ensembl"; transcript_biotype "protein_coding"; exon_id "ENSRNOE00000318183"; exon_version "3"; tag "Ensembl_canonical";
5	ENSEMBL114_rn	exon	17071629	17074788	431.863653549607	-	.	gene_id "ENSRNOG00000005730"; transcript_id "ENSRNOG00000005730_tx_1"; exon_id "5_17071629_17074788_-"; exonnum "6"; txlen "4505";
5	ENSEMBL114_rn	exon	17071629	17074788	15.7064680505946	-	.	gene_id "ENSRNOG00000005730"; transcript_id "ENSRNOG00000005730_tx_10"; exon_id "5_17071629_17074788_-"; exonnum "6"; txlen "4196";
5	ENSEMBL114_rn	exon	17071629	17074788	12.9206565387186	-	.	gene_id "ENSRNOG00000005730"; transcript_id "ENSRNOG00000005730_tx_11"; exon_id "5_17071629_17074788_-"; exonnum "5"; txlen "4319";
5	ENSEMBL114_rn	exon	17071629	17074788	1.6160112036984	-	.	gene_id "ENSRNOG00000005730"; transcript_id "ENSRNOG00000005730_tx_12"; exon_id "5_17071629_17074788_-"; exonnum "10"; txlen "5060";
5	ENSEMBL114_rn	exon	17071629	17074788	102.303631373376	-	.	gene_id "ENSRNOG00000005730"; transcript_id "ENSRNOG00000005730_tx_3"; exon_id "5_17071629_17074788_-"; exonnum "7"; txlen "4615";
5	ENSEMBL114_rn	exon	17071629	17074788	87.7564693158722	-	.	gene_id "ENSRNOG00000005730"; transcript_id "ENSRNOG00000005730_tx_4"; exon_id "5_17071629_17074788_-"; exonnum "6"; txlen "4278";
5	ENSEMBL114_rn	exon	17071629	17074788	85.6966547900281	-	.	gene_id "ENSRNOG00000005730"; transcript_id "ENSRNOG00000005730_tx_5"; exon_id "5_17071629_17074788_-"; exonnum "7"; txlen "4697";
5	ENSEMBL114_rn	exon	17071629	17074788	48.8455195256426	-	.	gene_id "ENSRNOG00000005730"; transcript_id "ENSRNOG00000005730_tx_7"; exon_id "5_17071629_17074788_-"; exonnum "8"; txlen "4807";
5	ENSEMBL114_rn	exon	17071629	17074788	25.0447616591117	-	.	gene_id "ENSRNOG00000005730"; transcript_id "ENSRNOG00000005730_tx_9"; exon_id "5_17071629_17074788_-"; exonnum "4"; txlen "4209";
5	ensembl	transcript	17071629	17110957	0	-	.	gene_id "ENSRNOG00000005730"; gene_version "9"; transcript_id "ENSRNOT00000061903"; transcript_version "4"; gene_name "Pcmtd1"; gene_source "ensembl"; gene_biotype "protein_coding"; transcript_name "Pcmtd1-201"; transcript_source "ensembl"; transcript_biotype "protein_coding";
5	ensembl	gene	17071629	17142010	0	-	.	gene_id "ENSRNOG00000005730"; gene_version "9"; gene_name "Pcmtd1"; gene_source "ensembl"; gene_biotype "protein_coding";
5	ensembl	transcript	17071629	17142010	0	-	.	gene_id "ENSRNOG00000005730"; gene_version "9"; transcript_id "ENSRNOT00000104289"; transcript_version "2"; gene_name "Pcmtd1"; gene_source "ensembl"; gene_biotype "protein_coding"; transcript_name "Pcmtd1-202"; transcript_source "ensembl"; transcript_biotype "protein_coding"; tag "Ensembl_canonical";
5	ensembl	stop_codon	17074421	17074423	0	-	0	gene_id "ENSRNOG00000005730"; gene_version "9"; transcript_id "ENSRNOT00000061903"; transcript_version "4"; exon_number "5"; gene_name "Pcmtd1"; gene_source "ensembl"; gene_biotype "protein_coding"; transcript_name "Pcmtd1-201"; transcript_source "ensembl"; transcript_biotype "protein_coding";
5	ensembl	stop_codon	17074421	17074423	0	-	0	gene_id "ENSRNOG00000005730"; gene_version "9"; transcript_id "ENSRNOT00000104289"; transcript_version "2"; exon_number "5"; gene_name "Pcmtd1"; gene_source "ensembl"; gene_biotype "protein_coding"; transcript_name "Pcmtd1-202"; transcript_source "ensembl"; transcript_biotype "protein_coding"; tag "Ensembl_canonical";
5	ensembl	CDS	17074424	17074788	0	-	2	gene_id "ENSRNOG00000005730"; gene_version "9"; transcript_id "ENSRNOT00000061903"; transcript_version "4"; exon_number "5"; gene_name "Pcmtd1"; gene_source "ensembl"; gene_biotype "protein_coding"; transcript_name "Pcmtd1-201"; transcript_source "ensembl"; transcript_biotype "protein_coding"; protein_id "ENSRNOP00000058618"; protein_version "2";
5	ensembl	CDS	17074424	17074788	0	-	2	gene_id "ENSRNOG00000005730"; gene_version "9"; transcript_id "ENSRNOT00000104289"; transcript_version "2"; exon_number "5"; gene_name "Pcmtd1"; gene_source "ensembl"; gene_biotype "protein_coding"; transcript_name "Pcmtd1-202"; transcript_source "ensembl"; transcript_biotype "protein_coding"; protein_id "ENSRNOP00000076886"; protein_version "2"; tag "Ensembl_canonical";
5	ensembl	exon	17080034	17080157	0	-	.	gene_id "ENSRNOG00000005730"; gene_version "9"; transcript_id "ENSRNOT00000061903"; transcript_version "4"; exon_number "4"; gene_name "Pcmtd1"; gene_source "ensembl"; gene_biotype "protein_coding"; transcript_name "Pcmtd1-201"; transcript_source "ensembl"; transcript_biotype "protein_coding"; exon_id "ENSRNOE00000054046"; exon_version "1";
5	ensembl	CDS	17080034	17080157	0	-	0	gene_id "ENSRNOG00000005730"; gene_version "9"; transcript_id "ENSRNOT00000061903"; transcript_version "4"; exon_number "4"; gene_name "Pcmtd1"; gene_source "ensembl"; gene_biotype "protein_coding"; transcript_name "Pcmtd1-201"; transcript_source "ensembl"; transcript_biotype "protein_coding"; protein_id "ENSRNOP00000058618"; protein_version "2";
5	ensembl	exon	17080034	17080157	0	-	.	gene_id "ENSRNOG00000005730"; gene_version "9"; transcript_id "ENSRNOT00000104289"; transcript_version "2"; exon_number "4"; gene_name "Pcmtd1"; gene_source "ensembl"; gene_biotype "protein_coding"; transcript_name "Pcmtd1-202"; transcript_source "ensembl"; transcript_biotype "protein_coding"; exon_id "ENSRNOE00000054046"; exon_version "1"; tag "Ensembl_canonical";
5	ensembl	CDS	17080034	17080157	0	-	0	gene_id "ENSRNOG00000005730"; gene_version "9"; transcript_id "ENSRNOT00000104289"; transcript_version "2"; exon_number "4"; gene_name "Pcmtd1"; gene_source "ensembl"; gene_biotype "protein_coding"; transcript_name "Pcmtd1-202"; transcript_source "ensembl"; transcript_biotype "protein_coding"; protein_id "ENSRNOP00000076886"; protein_version "2"; tag "Ensembl_canonical";
5	ENSEMBL114_rn	exon	17080034	17080157	431.863653549607	-	.	gene_id "ENSRNOG00000005730"; transcript_id "ENSRNOG00000005730_tx_1"; exon_id "5_17080034_17080157_-"; exonnum "5"; txlen "4505";
5	ENSEMBL114_rn	exon	17080034	17080157	15.7064680505946	-	.	gene_id "ENSRNOG00000005730"; transcript_id "ENSRNOG00000005730_tx_10"; exon_id "5_17080034_17080157_-"; exonnum "5"; txlen "4196";
5	ENSEMBL114_rn	exon	17080034	17080157	1.6160112036984	-	.	gene_id "ENSRNOG00000005730"; transcript_id "ENSRNOG00000005730_tx_12"; exon_id "5_17080034_17080157_-"; exonnum "9"; txlen "5060";
5	ENSEMBL114_rn	exon	17080034	17080157	102.303631373376	-	.	gene_id "ENSRNOG00000005730"; transcript_id "ENSRNOG00000005730_tx_3"; exon_id "5_17080034_17080157_-"; exonnum "6"; txlen "4615";
5	ENSEMBL114_rn	exon	17080034	17080157	87.7564693158722	-	.	gene_id "ENSRNOG00000005730"; transcript_id "ENSRNOG00000005730_tx_4"; exon_id "5_17080034_17080157_-"; exonnum "5"; txlen "4278";
5	ENSEMBL114_rn	exon	17080034	17080157	85.6966547900281	-	.	gene_id "ENSRNOG00000005730"; transcript_id "ENSRNOG00000005730_tx_5"; exon_id "5_17080034_17080157_-"; exonnum "6"; txlen "4697";
5	ENSEMBL114_rn	exon	17080034	17080157	48.8455195256426	-	.	gene_id "ENSRNOG00000005730"; transcript_id "ENSRNOG00000005730_tx_7"; exon_id "5_17080034_17080157_-"; exonnum "7"; txlen "4807";
5	ensembl	exon	17082477	17082648	0	-	.	gene_id "ENSRNOG00000005730"; gene_version "9"; transcript_id "ENSRNOT00000061903"; transcript_version "4"; exon_number "3"; gene_name "Pcmtd1"; gene_source "ensembl"; gene_biotype "protein_coding"; transcript_name "Pcmtd1-201"; transcript_source "ensembl"; transcript_biotype "protein_coding"; exon_id "ENSRNOE00000053919"; exon_version "1";
5	ensembl	CDS	17082477	17082648	0	-	1	gene_id "ENSRNOG00000005730"; gene_version "9"; transcript_id "ENSRNOT00000061903"; transcript_version "4"; exon_number "3"; gene_name "Pcmtd1"; gene_source "ensembl"; gene_biotype "protein_coding"; transcript_name "Pcmtd1-201"; transcript_source "ensembl"; transcript_biotype "protein_coding"; protein_id "ENSRNOP00000058618"; protein_version "2";
5	ensembl	exon	17082477	17082648	0	-	.	gene_id "ENSRNOG00000005730"; gene_version "9"; transcript_id "ENSRNOT00000104289"; transcript_version "2"; exon_number "3"; gene_name "Pcmtd1"; gene_source "ensembl"; gene_biotype "protein_coding"; transcript_name "Pcmtd1-202"; transcript_source "ensembl"; transcript_biotype "protein_coding"; exon_id "ENSRNOE00000053919"; exon_version "1"; tag "Ensembl_canonical";
5	ensembl	CDS	17082477	17082648	0	-	1	gene_id "ENSRNOG00000005730"; gene_version "9"; transcript_id "ENSRNOT00000104289"; transcript_version "2"; exon_number "3"; gene_name "Pcmtd1"; gene_source "ensembl"; gene_biotype "protein_coding"; transcript_name "Pcmtd1-202"; transcript_source "ensembl"; transcript_biotype "protein_coding"; protein_id "ENSRNOP00000076886"; protein_version "2"; tag "Ensembl_canonical";
5	ENSEMBL114_rn	exon	17082477	17082648	431.863653549607	-	.	gene_id "ENSRNOG00000005730"; transcript_id "ENSRNOG00000005730_tx_1"; exon_id "5_17082477_17082648_-"; exonnum "4"; txlen "4505";
5	ENSEMBL114_rn	exon	17082477	17082648	15.7064680505946	-	.	gene_id "ENSRNOG00000005730"; transcript_id "ENSRNOG00000005730_tx_10"; exon_id "5_17082477_17082648_-"; exonnum "4"; txlen "4196";
5	ENSEMBL114_rn	exon	17082477	17082648	1.6160112036984	-	.	gene_id "ENSRNOG00000005730"; transcript_id "ENSRNOG00000005730_tx_12"; exon_id "5_17082477_17082648_-"; exonnum "8"; txlen "5060";
5	ENSEMBL114_rn	exon	17082477	17082648	102.303631373376	-	.	gene_id "ENSRNOG00000005730"; transcript_id "ENSRNOG00000005730_tx_3"; exon_id "5_17082477_17082648_-"; exonnum "5"; txlen "4615";
5	ENSEMBL114_rn	exon	17082477	17082648	87.7564693158722	-	.	gene_id "ENSRNOG00000005730"; transcript_id "ENSRNOG00000005730_tx_4"; exon_id "5_17082477_17082648_-"; exonnum "4"; txlen "4278";
5	ENSEMBL114_rn	exon	17082477	17082648	85.6966547900281	-	.	gene_id "ENSRNOG00000005730"; transcript_id "ENSRNOG00000005730_tx_5"; exon_id "5_17082477_17082648_-"; exonnum "5"; txlen "4697";
5	ENSEMBL114_rn	exon	17082477	17082648	48.8455195256426	-	.	gene_id "ENSRNOG00000005730"; transcript_id "ENSRNOG00000005730_tx_7"; exon_id "5_17082477_17082648_-"; exonnum "6"; txlen "4807";
5	sraer114_mid	exon	17087852	17088043	1.6160112036984	-	.	gene_id "ENSRNOG00000005730"; transcript_id "ENSRNOG00000005730_tx_12"; exon_id "5_17087852_17088043_-"; exonnum "7"; txlen "5060";
5	sraer114_mid	exon	17087852	17088043	87.7564693158722	-	.	gene_id "ENSRNOG00000005730"; transcript_id "ENSRNOG00000005730_tx_4"; exon_id "5_17087852_17088043_-"; exonnum "3"; txlen "4278";
5	sraer114_mid	exon	17087852	17088043	85.6966547900281	-	.	gene_id "ENSRNOG00000005730"; transcript_id "ENSRNOG00000005730_tx_5"; exon_id "5_17087852_17088043_-"; exonnum "4"; txlen "4697";
5	sraer114_mid	exon	17087852	17088043	48.8455195256426	-	.	gene_id "ENSRNOG00000005730"; transcript_id "ENSRNOG00000005730_tx_7"; exon_id "5_17087852_17088043_-"; exonnum "5"; txlen "4807";
5	ensembl	exon	17095750	17095852	0	-	.	gene_id "ENSRNOG00000005730"; gene_version "9"; transcript_id "ENSRNOT00000061903"; transcript_version "4"; exon_number "2"; gene_name "Pcmtd1"; gene_source "ensembl"; gene_biotype "protein_coding"; transcript_name "Pcmtd1-201"; transcript_source "ensembl"; transcript_biotype "protein_coding"; exon_id "ENSRNOE00000333318"; exon_version "1";
5	ensembl	CDS	17095750	17095852	0	-	2	gene_id "ENSRNOG00000005730"; gene_version "9"; transcript_id "ENSRNOT00000061903"; transcript_version "4"; exon_number "2"; gene_name "Pcmtd1"; gene_source "ensembl"; gene_biotype "protein_coding"; transcript_name "Pcmtd1-201"; transcript_source "ensembl"; transcript_biotype "protein_coding"; protein_id "ENSRNOP00000058618"; protein_version "2";
5	ensembl	exon	17095750	17095852	0	-	.	gene_id "ENSRNOG00000005730"; gene_version "9"; transcript_id "ENSRNOT00000104289"; transcript_version "2"; exon_number "2"; gene_name "Pcmtd1"; gene_source "ensembl"; gene_biotype "protein_coding"; transcript_name "Pcmtd1-202"; transcript_source "ensembl"; transcript_biotype "protein_coding"; exon_id "ENSRNOE00000333318"; exon_version "1"; tag "Ensembl_canonical";
5	ensembl	CDS	17095750	17095852	0	-	2	gene_id "ENSRNOG00000005730"; gene_version "9"; transcript_id "ENSRNOT00000104289"; transcript_version "2"; exon_number "2"; gene_name "Pcmtd1"; gene_source "ensembl"; gene_biotype "protein_coding"; transcript_name "Pcmtd1-202"; transcript_source "ensembl"; transcript_biotype "protein_coding"; protein_id "ENSRNOP00000076886"; protein_version "2"; tag "Ensembl_canonical";
5	ENSEMBL114_rn	exon	17095750	17095852	431.863653549607	-	.	gene_id "ENSRNOG00000005730"; transcript_id "ENSRNOG00000005730_tx_1"; exon_id "5_17095750_17095852_-"; exonnum "3"; txlen "4505";
5	ENSEMBL114_rn	exon	17095750	17095852	15.7064680505946	-	.	gene_id "ENSRNOG00000005730"; transcript_id "ENSRNOG00000005730_tx_10"; exon_id "5_17095750_17095852_-"; exonnum "3"; txlen "4196";
5	ENSEMBL114_rn	exon	17095750	17095852	12.9206565387186	-	.	gene_id "ENSRNOG00000005730"; transcript_id "ENSRNOG00000005730_tx_11"; exon_id "5_17095750_17095852_-"; exonnum "4"; txlen "4319";
5	ENSEMBL114_rn	exon	17095750	17095852	1.6160112036984	-	.	gene_id "ENSRNOG00000005730"; transcript_id "ENSRNOG00000005730_tx_12"; exon_id "5_17095750_17095852_-"; exonnum "6"; txlen "5060";
5	ENSEMBL114_rn	exon	17095750	17095852	102.303631373376	-	.	gene_id "ENSRNOG00000005730"; transcript_id "ENSRNOG00000005730_tx_3"; exon_id "5_17095750_17095852_-"; exonnum "4"; txlen "4615";
5	ENSEMBL114_rn	exon	17095750	17095852	87.7564693158722	-	.	gene_id "ENSRNOG00000005730"; transcript_id "ENSRNOG00000005730_tx_4"; exon_id "5_17095750_17095852_-"; exonnum "2"; txlen "4278";
5	ENSEMBL114_rn	exon	17095750	17095852	85.6966547900281	-	.	gene_id "ENSRNOG00000005730"; transcript_id "ENSRNOG00000005730_tx_5"; exon_id "5_17095750_17095852_-"; exonnum "3"; txlen "4697";
5	ENSEMBL114_rn	exon	17095750	17095852	48.8455195256426	-	.	gene_id "ENSRNOG00000005730"; transcript_id "ENSRNOG00000005730_tx_7"; exon_id "5_17095750_17095852_-"; exonnum "4"; txlen "4807";
5	ENSEMBL114_rn	exon	17095750	17095852	25.0447616591117	-	.	gene_id "ENSRNOG00000005730"; transcript_id "ENSRNOG00000005730_tx_9"; exon_id "5_17095750_17095852_-"; exonnum "3"; txlen "4209";
5	ensembl	CDS	17110533	17110839	0	-	0	gene_id "ENSRNOG00000005730"; gene_version "9"; transcript_id "ENSRNOT00000061903"; transcript_version "4"; exon_number "1"; gene_name "Pcmtd1"; gene_source "ensembl"; gene_biotype "protein_coding"; transcript_name "Pcmtd1-201"; transcript_source "ensembl"; transcript_biotype "protein_coding"; protein_id "ENSRNOP00000058618"; protein_version "2";
5	sraer114_mid	exon	17110533	17110951	431.863653549607	-	.	gene_id "ENSRNOG00000005730"; transcript_id "ENSRNOG00000005730_tx_1"; exon_id "5_17110533_17110951_-"; exonnum "2"; txlen "4505";
5	sraer114_mid	exon	17110533	17110951	12.9206565387186	-	.	gene_id "ENSRNOG00000005730"; transcript_id "ENSRNOG00000005730_tx_11"; exon_id "5_17110533_17110951_-"; exonnum "3"; txlen "4319";
5	sraer114_mid	exon	17110533	17110951	1.6160112036984	-	.	gene_id "ENSRNOG00000005730"; transcript_id "ENSRNOG00000005730_tx_12"; exon_id "5_17110533_17110951_-"; exonnum "5"; txlen "5060";
5	sraer114_mid	exon	17110533	17110951	102.303631373376	-	.	gene_id "ENSRNOG00000005730"; transcript_id "ENSRNOG00000005730_tx_3"; exon_id "5_17110533_17110951_-"; exonnum "3"; txlen "4615";
5	sraer114_mid	exon	17110533	17110951	85.6966547900281	-	.	gene_id "ENSRNOG00000005730"; transcript_id "ENSRNOG00000005730_tx_5"; exon_id "5_17110533_17110951_-"; exonnum "2"; txlen "4697";
5	sraer114_mid	exon	17110533	17110951	48.8455195256426	-	.	gene_id "ENSRNOG00000005730"; transcript_id "ENSRNOG00000005730_tx_7"; exon_id "5_17110533_17110951_-"; exonnum "3"; txlen "4807";
5	sraer114_mid	exon	17110533	17110951	25.0447616591117	-	.	gene_id "ENSRNOG00000005730"; transcript_id "ENSRNOG00000005730_tx_9"; exon_id "5_17110533_17110951_-"; exonnum "2"; txlen "4209";
5	ensembl	exon	17110533	17110957	0	-	.	gene_id "ENSRNOG00000005730"; gene_version "9"; transcript_id "ENSRNOT00000061903"; transcript_version "4"; exon_number "1"; gene_name "Pcmtd1"; gene_source "ensembl"; gene_biotype "protein_coding"; transcript_name "Pcmtd1-201"; transcript_source "ensembl"; transcript_biotype "protein_coding"; exon_id "ENSRNOE00000329431"; exon_version "5";
5	ensembl	start_codon	17110837	17110839	0	-	0	gene_id "ENSRNOG00000005730"; gene_version "9"; transcript_id "ENSRNOT00000061903"; transcript_version "4"; exon_number "1"; gene_name "Pcmtd1"; gene_source "ensembl"; gene_biotype "protein_coding"; transcript_name "Pcmtd1-201"; transcript_source "ensembl"; transcript_biotype "protein_coding";
5	ensembl	five_prime_utr	17110840	17110957	0	-	.	gene_id "ENSRNOG00000005730"; gene_version "9"; transcript_id "ENSRNOT00000061903"; transcript_version "4"; gene_name "Pcmtd1"; gene_source "ensembl"; gene_biotype "protein_coding"; transcript_name "Pcmtd1-201"; transcript_source "ensembl"; transcript_biotype "protein_coding";
5	sraer114_es	exon	17133138	17133578	60.901842721159	-	.	gene_id "ENSRNOG00000005730"; transcript_id "ENSRNOG00000005730_tx_6"; exon_id "5_17133138_17133578_-"; exonnum "4"; txlen "1218";
5	sraer114_mid	exon	17135024	17135163	1.6160112036984	-	.	gene_id "ENSRNOG00000005730"; transcript_id "ENSRNOG00000005730_tx_12"; exon_id "5_17135024_17135163_-"; exonnum "4"; txlen "5060";
5	sraer114_mid	exon	17135024	17135163	60.901842721159	-	.	gene_id "ENSRNOG00000005730"; transcript_id "ENSRNOG00000005730_tx_6"; exon_id "5_17135024_17135163_-"; exonnum "3"; txlen "1218";
5	sraer114_mid	exon	17138100	17138209	15.7064680505946	-	.	gene_id "ENSRNOG00000005730"; transcript_id "ENSRNOG00000005730_tx_10"; exon_id "5_17138100_17138209_-"; exonnum "2"; txlen "4196";
5	sraer114_mid	exon	17138100	17138209	12.9206565387186	-	.	gene_id "ENSRNOG00000005730"; transcript_id "ENSRNOG00000005730_tx_11"; exon_id "5_17138100_17138209_-"; exonnum "2"; txlen "4319";
5	sraer114_mid	exon	17138100	17138209	1.6160112036984	-	.	gene_id "ENSRNOG00000005730"; transcript_id "ENSRNOG00000005730_tx_12"; exon_id "5_17138100_17138209_-"; exonnum "3"; txlen "5060";
5	sraer114_mid	exon	17138100	17138209	102.303631373376	-	.	gene_id "ENSRNOG00000005730"; transcript_id "ENSRNOG00000005730_tx_3"; exon_id "5_17138100_17138209_-"; exonnum "2"; txlen "4615";
5	sraer114_mid	exon	17138100	17138209	60.901842721159	-	.	gene_id "ENSRNOG00000005730"; transcript_id "ENSRNOG00000005730_tx_6"; exon_id "5_17138100_17138209_-"; exonnum "2"; txlen "1218";
5	sraer114_mid	exon	17138100	17138209	48.8455195256426	-	.	gene_id "ENSRNOG00000005730"; transcript_id "ENSRNOG00000005730_tx_7"; exon_id "5_17138100_17138209_-"; exonnum "2"; txlen "4807";
5	sraer114_mid	exon	17140693	17140805	1.6160112036984	-	.	gene_id "ENSRNOG00000005730"; transcript_id "ENSRNOG00000005730_tx_12"; exon_id "5_17140693_17140805_-"; exonnum "2"; txlen "5060";
5	ensembl	CDS	17141484	17141811	0	-	0	gene_id "ENSRNOG00000005730"; gene_version "9"; transcript_id "ENSRNOT00000104289"; transcript_version "2"; exon_number "1"; gene_name "Pcmtd1"; gene_source "ensembl"; gene_biotype "protein_coding"; transcript_name "Pcmtd1-202"; transcript_source "ensembl"; transcript_biotype "protein_coding"; protein_id "ENSRNOP00000076886"; protein_version "2"; tag "Ensembl_canonical";
5	ensembl	exon	17141484	17142010	0	-	.	gene_id "ENSRNOG00000005730"; gene_version "9"; transcript_id "ENSRNOT00000104289"; transcript_version "2"; exon_number "1"; gene_name "Pcmtd1"; gene_source "ensembl"; gene_biotype "protein_coding"; transcript_name "Pcmtd1-202"; transcript_source "ensembl"; transcript_biotype "protein_coding"; exon_id "ENSRNOE00000655096"; exon_version "2"; tag "Ensembl_canonical";
5	ENSEMBL114_rn	exon	17141484	17142010	431.863653549607	-	.	gene_id "ENSRNOG00000005730"; transcript_id "ENSRNOG00000005730_tx_1"; exon_id "5_17141484_17142010_-"; exonnum "1"; txlen "4505";
5	ENSEMBL114_rn	exon	17141484	17142010	15.7064680505946	-	.	gene_id "ENSRNOG00000005730"; transcript_id "ENSRNOG00000005730_tx_10"; exon_id "5_17141484_17142010_-"; exonnum "1"; txlen "4196";
5	ENSEMBL114_rn	exon	17141484	17142010	12.9206565387186	-	.	gene_id "ENSRNOG00000005730"; transcript_id "ENSRNOG00000005730_tx_11"; exon_id "5_17141484_17142010_-"; exonnum "1"; txlen "4319";
5	ENSEMBL114_rn	exon	17141484	17142010	1.6160112036984	-	.	gene_id "ENSRNOG00000005730"; transcript_id "ENSRNOG00000005730_tx_12"; exon_id "5_17141484_17142010_-"; exonnum "1"; txlen "5060";
5	ENSEMBL114_rn	exon	17141484	17142010	102.303631373376	-	.	gene_id "ENSRNOG00000005730"; transcript_id "ENSRNOG00000005730_tx_3"; exon_id "5_17141484_17142010_-"; exonnum "1"; txlen "4615";
5	ENSEMBL114_rn	exon	17141484	17142010	87.7564693158722	-	.	gene_id "ENSRNOG00000005730"; transcript_id "ENSRNOG00000005730_tx_4"; exon_id "5_17141484_17142010_-"; exonnum "1"; txlen "4278";
5	ENSEMBL114_rn	exon	17141484	17142010	85.6966547900281	-	.	gene_id "ENSRNOG00000005730"; transcript_id "ENSRNOG00000005730_tx_5"; exon_id "5_17141484_17142010_-"; exonnum "1"; txlen "4697";
5	ENSEMBL114_rn	exon	17141484	17142010	60.901842721159	-	.	gene_id "ENSRNOG00000005730"; transcript_id "ENSRNOG00000005730_tx_6"; exon_id "5_17141484_17142010_-"; exonnum "1"; txlen "1218";
5	ENSEMBL114_rn	exon	17141484	17142010	48.8455195256426	-	.	gene_id "ENSRNOG00000005730"; transcript_id "ENSRNOG00000005730_tx_7"; exon_id "5_17141484_17142010_-"; exonnum "1"; txlen "4807";
5	ENSEMBL114_rn	exon	17141484	17142010	25.0447616591117	-	.	gene_id "ENSRNOG00000005730"; transcript_id "ENSRNOG00000005730_tx_9"; exon_id "5_17141484_17142010_-"; exonnum "1"; txlen "4209";
5	ensembl	five_prime_utr	17141812	17142010	0	-	.	gene_id "ENSRNOG00000005730"; gene_version "9"; transcript_id "ENSRNOT00000104289"; transcript_version "2"; gene_name "Pcmtd1"; gene_source "ensembl"; gene_biotype "protein_coding"; transcript_name "Pcmtd1-202"; transcript_source "ensembl"; transcript_biotype "protein_coding"; tag "Ensembl_canonical";
5	ensembl	exon	17142262	17143107	0	-	.	gene_id "ENSRNOG00000086465"; gene_version "1"; transcript_id "ENSRNOT00000122726"; transcript_version "1"; exon_number "2"; gene_source "ensembl"; gene_biotype "lncRNA"; transcript_source "ensembl"; transcript_biotype "lncRNA"; exon_id "ENSRNOE00000683896"; exon_version "1"; tag "Ensembl_canonical";
5	ensembl	gene	17142262	17143480	0	-	.	gene_id "ENSRNOG00000086465"; gene_version "1"; gene_source "ensembl"; gene_biotype "lncRNA";
5	ensembl	transcript	17142262	17143480	0	-	.	gene_id "ENSRNOG00000086465"; gene_version "1"; transcript_id "ENSRNOT00000122726"; transcript_version "1"; gene_source "ensembl"; gene_biotype "lncRNA"; transcript_source "ensembl"; transcript_biotype "lncRNA"; tag "Ensembl_canonical";
5	ensembl	exon	17143213	17143480	0	-	.	gene_id "ENSRNOG00000086465"; gene_version "1"; transcript_id "ENSRNOT00000122726"; transcript_version "1"; exon_number "1"; gene_source "ensembl"; gene_biotype "lncRNA"; transcript_source "ensembl"; transcript_biotype "lncRNA"; exon_id "ENSRNOE00000816348"; exon_version "1"; tag "Ensembl_canonical";
5	ensembl	three_prime_utr	17371000	17371706	0	-	.	gene_id "ENSRNOG00000006200"; gene_version "9"; transcript_id "ENSRNOT00000092104"; transcript_version "3"; gene_name "St18"; gene_source "ensembl"; gene_biotype "protein_coding"; transcript_name "St18-202"; transcript_source "ensembl"; transcript_biotype "protein_coding";
5	ensembl	three_prime_utr	17371000	17371706	0	-	.	gene_id "ENSRNOG00000006200"; gene_version "9"; transcript_id "ENSRNOT00000137537"; transcript_version "1"; gene_name "St18"; gene_source "ensembl"; gene_biotype "protein_coding"; transcript_name "St18-203"; transcript_source "ensembl"; transcript_biotype "protein_coding";
5	ensembl	three_prime_utr	17371000	17371706	0	-	.	gene_id "ENSRNOG00000006200"; gene_version "9"; transcript_id "ENSRNOT00000059625"; transcript_version "5"; gene_name "St18"; gene_source "ensembl"; gene_biotype "protein_coding"; transcript_name "St18-201"; transcript_source "ensembl"; transcript_biotype "protein_coding"; tag "Ensembl_canonical";
5	ensembl	exon	17371000	17371847	0	-	.	gene_id "ENSRNOG00000006200"; gene_version "9"; transcript_id "ENSRNOT00000092104"; transcript_version "3"; exon_number "19"; gene_name "St18"; gene_source "ensembl"; gene_biotype "protein_coding"; transcript_name "St18-202"; transcript_source "ensembl"; transcript_biotype "protein_coding"; exon_id "ENSRNOE00000404262"; exon_version "2";
5	ensembl	exon	17371000	17371847	0	-	.	gene_id "ENSRNOG00000006200"; gene_version "9"; transcript_id "ENSRNOT00000137537"; transcript_version "1"; exon_number "19"; gene_name "St18"; gene_source "ensembl"; gene_biotype "protein_coding"; transcript_name "St18-203"; transcript_source "ensembl"; transcript_biotype "protein_coding"; exon_id "ENSRNOE00000404262"; exon_version "2";
5	ensembl	exon	17371000	17371847	0	-	.	gene_id "ENSRNOG00000006200"; gene_version "9"; transcript_id "ENSRNOT00000059625"; transcript_version "5"; exon_number "20"; gene_name "St18"; gene_source "ensembl"; gene_biotype "protein_coding"; transcript_name "St18-201"; transcript_source "ensembl"; transcript_biotype "protein_coding"; exon_id "ENSRNOE00000404262"; exon_version "2"; tag "Ensembl_canonical";
5	ensembl	transcript	17371000	17436386	0	-	.	gene_id "ENSRNOG00000006200"; gene_version "9"; transcript_id "ENSRNOT00000092104"; transcript_version "3"; gene_name "St18"; gene_source "ensembl"; gene_biotype "protein_coding"; transcript_name "St18-202"; transcript_source "ensembl"; transcript_biotype "protein_coding";
5	ensembl	transcript	17371000	17450206	0	-	.	gene_id "ENSRNOG00000006200"; gene_version "9"; transcript_id "ENSRNOT00000137537"; transcript_version "1"; gene_name "St18"; gene_source "ensembl"; gene_biotype "protein_coding"; transcript_name "St18-203"; transcript_source "ensembl"; transcript_biotype "protein_coding";
5	ensembl	gene	17371000	17458676	0	-	.	gene_id "ENSRNOG00000006200"; gene_version "9"; gene_name "St18"; gene_source "ensembl"; gene_biotype "protein_coding";
5	ensembl	transcript	17371000	17458676	0	-	.	gene_id "ENSRNOG00000006200"; gene_version "9"; transcript_id "ENSRNOT00000059625"; transcript_version "5"; gene_name "St18"; gene_source "ensembl"; gene_biotype "protein_coding"; transcript_name "St18-201"; transcript_source "ensembl"; transcript_biotype "protein_coding"; tag "Ensembl_canonical";
5	ensembl	stop_codon	17371707	17371709	0	-	0	gene_id "ENSRNOG00000006200"; gene_version "9"; transcript_id "ENSRNOT00000092104"; transcript_version "3"; exon_number "19"; gene_name "St18"; gene_source "ensembl"; gene_biotype "protein_coding"; transcript_name "St18-202"; transcript_source "ensembl"; transcript_biotype "protein_coding";
5	ensembl	stop_codon	17371707	17371709	0	-	0	gene_id "ENSRNOG00000006200"; gene_version "9"; transcript_id "ENSRNOT00000137537"; transcript_version "1"; exon_number "19"; gene_name "St18"; gene_source "ensembl"; gene_biotype "protein_coding"; transcript_name "St18-203"; transcript_source "ensembl"; transcript_biotype "protein_coding";
5	ensembl	stop_codon	17371707	17371709	0	-	0	gene_id "ENSRNOG00000006200"; gene_version "9"; transcript_id "ENSRNOT00000059625"; transcript_version "5"; exon_number "20"; gene_name "St18"; gene_source "ensembl"; gene_biotype "protein_coding"; transcript_name "St18-201"; transcript_source "ensembl"; transcript_biotype "protein_coding"; tag "Ensembl_canonical";
5	ensembl	CDS	17371710	17371847	0	-	0	gene_id "ENSRNOG00000006200"; gene_version "9"; transcript_id "ENSRNOT00000092104"; transcript_version "3"; exon_number "19"; gene_name "St18"; gene_source "ensembl"; gene_biotype "protein_coding"; transcript_name "St18-202"; transcript_source "ensembl"; transcript_biotype "protein_coding"; protein_id "ENSRNOP00000075382"; protein_version "2";
5	ensembl	CDS	17371710	17371847	0	-	0	gene_id "ENSRNOG00000006200"; gene_version "9"; transcript_id "ENSRNOT00000137537"; transcript_version "1"; exon_number "19"; gene_name "St18"; gene_source "ensembl"; gene_biotype "protein_coding"; transcript_name "St18-203"; transcript_source "ensembl"; transcript_biotype "protein_coding"; protein_id "ENSRNOP00000104593"; protein_version "1";
5	ensembl	CDS	17371710	17371847	0	-	0	gene_id "ENSRNOG00000006200"; gene_version "9"; transcript_id "ENSRNOT00000059625"; transcript_version "5"; exon_number "20"; gene_name "St18"; gene_source "ensembl"; gene_biotype "protein_coding"; transcript_name "St18-201"; transcript_source "ensembl"; transcript_biotype "protein_coding"; protein_id "ENSRNOP00000056380"; protein_version "3"; tag "Ensembl_canonical";
5	ensembl	exon	17374300	17374443	0	-	.	gene_id "ENSRNOG00000006200"; gene_version "9"; transcript_id "ENSRNOT00000092104"; transcript_version "3"; exon_number "18"; gene_name "St18"; gene_source "ensembl"; gene_biotype "protein_coding"; transcript_name "St18-202"; transcript_source "ensembl"; transcript_biotype "protein_coding"; exon_id "ENSRNOE00000299050"; exon_version "1";
5	ensembl	CDS	17374300	17374443	0	-	0	gene_id "ENSRNOG00000006200"; gene_version "9"; transcript_id "ENSRNOT00000092104"; transcript_version "3"; exon_number "18"; gene_name "St18"; gene_source "ensembl"; gene_biotype "protein_coding"; transcript_name "St18-202"; transcript_source "ensembl"; transcript_biotype "protein_coding"; protein_id "ENSRNOP00000075382"; protein_version "2";
5	ensembl	exon	17374300	17374443	0	-	.	gene_id "ENSRNOG00000006200"; gene_version "9"; transcript_id "ENSRNOT00000137537"; transcript_version "1"; exon_number "18"; gene_name "St18"; gene_source "ensembl"; gene_biotype "protein_coding"; transcript_name "St18-203"; transcript_source "ensembl"; transcript_biotype "protein_coding"; exon_id "ENSRNOE00000299050"; exon_version "1";
5	ensembl	CDS	17374300	17374443	0	-	0	gene_id "ENSRNOG00000006200"; gene_version "9"; transcript_id "ENSRNOT00000137537"; transcript_version "1"; exon_number "18"; gene_name "St18"; gene_source "ensembl"; gene_biotype "protein_coding"; transcript_name "St18-203"; transcript_source "ensembl"; transcript_biotype "protein_coding"; protein_id "ENSRNOP00000104593"; protein_version "1";
5	ensembl	exon	17374300	17374443	0	-	.	gene_id "ENSRNOG00000006200"; gene_version "9"; transcript_id "ENSRNOT00000059625"; transcript_version "5"; exon_number "19"; gene_name "St18"; gene_source "ensembl"; gene_biotype "protein_coding"; transcript_name "St18-201"; transcript_source "ensembl"; transcript_biotype "protein_coding"; exon_id "ENSRNOE00000299050"; exon_version "1"; tag "Ensembl_canonical";
5	ensembl	CDS	17374300	17374443	0	-	0	gene_id "ENSRNOG00000006200"; gene_version "9"; transcript_id "ENSRNOT00000059625"; transcript_version "5"; exon_number "19"; gene_name "St18"; gene_source "ensembl"; gene_biotype "protein_coding"; transcript_name "St18-201"; transcript_source "ensembl"; transcript_biotype "protein_coding"; protein_id "ENSRNOP00000056380"; protein_version "3"; tag "Ensembl_canonical";
5	ensembl	three_prime_utr	17375300	17376300	0	-	.	gene_id "ENSRNOG00000006200"; gene_version "9"; transcript_id "ENSRNOT00000159649"; transcript_version "1"; gene_name "St18"; gene_source "ensembl"; gene_biotype "protein_coding"; transcript_name "St18-204"; transcript_source "ensembl"; transcript_biotype "protein_coding";
5	ensembl	exon	17375300	17376419	0	-	.	gene_id "ENSRNOG00000006200"; gene_version "9"; transcript_id "ENSRNOT00000159649"; transcript_version "1"; exon_number "18"; gene_name "St18"; gene_source "ensembl"; gene_biotype "protein_coding"; transcript_name "St18-204"; transcript_source "ensembl"; transcript_biotype "protein_coding"; exon_id "ENSRNOE00000781395"; exon_version "1";
5	ensembl	transcript	17375300	17458676	0	-	.	gene_id "ENSRNOG00000006200"; gene_version "9"; transcript_id "ENSRNOT00000159649"; transcript_version "1"; gene_name "St18"; gene_source "ensembl"; gene_biotype "protein_coding"; transcript_name "St18-204"; transcript_source "ensembl"; transcript_biotype "protein_coding";
5	ensembl	stop_codon	17376301	17376303	0	-	0	gene_id "ENSRNOG00000006200"; gene_version "9"; transcript_id "ENSRNOT00000159649"; transcript_version "1"; exon_number "18"; gene_name "St18"; gene_source "ensembl"; gene_biotype "protein_coding"; transcript_name "St18-204"; transcript_source "ensembl"; transcript_biotype "protein_coding";
5	ensembl	CDS	17376304	17376419	0	-	2	gene_id "ENSRNOG00000006200"; gene_version "9"; transcript_id "ENSRNOT00000159649"; transcript_version "1"; exon_number "18"; gene_name "St18"; gene_source "ensembl"; gene_biotype "protein_coding"; transcript_name "St18-204"; transcript_source "ensembl"; transcript_biotype "protein_coding"; protein_id "ENSRNOP00000109462"; protein_version "1";
5	ensembl	exon	17376316	17376419	0	-	.	gene_id "ENSRNOG00000006200"; gene_version "9"; transcript_id "ENSRNOT00000092104"; transcript_version "3"; exon_number "17"; gene_name "St18"; gene_source "ensembl"; gene_biotype "protein_coding"; transcript_name "St18-202"; transcript_source "ensembl"; transcript_biotype "protein_coding"; exon_id "ENSRNOE00000357849"; exon_version "1";
5	ensembl	CDS	17376316	17376419	0	-	2	gene_id "ENSRNOG00000006200"; gene_version "9"; transcript_id "ENSRNOT00000092104"; transcript_version "3"; exon_number "17"; gene_name "St18"; gene_source "ensembl"; gene_biotype "protein_coding"; transcript_name "St18-202"; transcript_source "ensembl"; transcript_biotype "protein_coding"; protein_id "ENSRNOP00000075382"; protein_version "2";
5	ensembl	exon	17376316	17376419	0	-	.	gene_id "ENSRNOG00000006200"; gene_version "9"; transcript_id "ENSRNOT00000137537"; transcript_version "1"; exon_number "17"; gene_name "St18"; gene_source "ensembl"; gene_biotype "protein_coding"; transcript_name "St18-203"; transcript_source "ensembl"; transcript_biotype "protein_coding"; exon_id "ENSRNOE00000357849"; exon_version "1";
5	ensembl	CDS	17376316	17376419	0	-	2	gene_id "ENSRNOG00000006200"; gene_version "9"; transcript_id "ENSRNOT00000137537"; transcript_version "1"; exon_number "17"; gene_name "St18"; gene_source "ensembl"; gene_biotype "protein_coding"; transcript_name "St18-203"; transcript_source "ensembl"; transcript_biotype "protein_coding"; protein_id "ENSRNOP00000104593"; protein_version "1";
5	ensembl	exon	17376316	17376419	0	-	.	gene_id "ENSRNOG00000006200"; gene_version "9"; transcript_id "ENSRNOT00000059625"; transcript_version "5"; exon_number "18"; gene_name "St18"; gene_source "ensembl"; gene_biotype "protein_coding"; transcript_name "St18-201"; transcript_source "ensembl"; transcript_biotype "protein_coding"; exon_id "ENSRNOE00000357849"; exon_version "1"; tag "Ensembl_canonical";
5	ensembl	CDS	17376316	17376419	0	-	2	gene_id "ENSRNOG00000006200"; gene_version "9"; transcript_id "ENSRNOT00000059625"; transcript_version "5"; exon_number "18"; gene_name "St18"; gene_source "ensembl"; gene_biotype "protein_coding"; transcript_name "St18-201"; transcript_source "ensembl"; transcript_biotype "protein_coding"; protein_id "ENSRNOP00000056380"; protein_version "3"; tag "Ensembl_canonical";
5	ensembl	exon	17382204	17382292	0	-	.	gene_id "ENSRNOG00000006200"; gene_version "9"; transcript_id "ENSRNOT00000092104"; transcript_version "3"; exon_number "16"; gene_name "St18"; gene_source "ensembl"; gene_biotype "protein_coding"; transcript_name "St18-202"; transcript_source "ensembl"; transcript_biotype "protein_coding"; exon_id "ENSRNOE00000320713"; exon_version "1";
5	ensembl	CDS	17382204	17382292	0	-	1	gene_id "ENSRNOG00000006200"; gene_version "9"; transcript_id "ENSRNOT00000092104"; transcript_version "3"; exon_number "16"; gene_name "St18"; gene_source "ensembl"; gene_biotype "protein_coding"; transcript_name "St18-202"; transcript_source "ensembl"; transcript_biotype "protein_coding"; protein_id "ENSRNOP00000075382"; protein_version "2";
5	ensembl	exon	17382204	17382292	0	-	.	gene_id "ENSRNOG00000006200"; gene_version "9"; transcript_id "ENSRNOT00000137537"; transcript_version "1"; exon_number "16"; gene_name "St18"; gene_source "ensembl"; gene_biotype "protein_coding"; transcript_name "St18-203"; transcript_source "ensembl"; transcript_biotype "protein_coding"; exon_id "ENSRNOE00000320713"; exon_version "1";
5	ensembl	CDS	17382204	17382292	0	-	1	gene_id "ENSRNOG00000006200"; gene_version "9"; transcript_id "ENSRNOT00000137537"; transcript_version "1"; exon_number "16"; gene_name "St18"; gene_source "ensembl"; gene_biotype "protein_coding"; transcript_name "St18-203"; transcript_source "ensembl"; transcript_biotype "protein_coding"; protein_id "ENSRNOP00000104593"; protein_version "1";
5	ensembl	exon	17382204	17382292	0	-	.	gene_id "ENSRNOG00000006200"; gene_version "9"; transcript_id "ENSRNOT00000159649"; transcript_version "1"; exon_number "17"; gene_name "St18"; gene_source "ensembl"; gene_biotype "protein_coding"; transcript_name "St18-204"; transcript_source "ensembl"; transcript_biotype "protein_coding"; exon_id "ENSRNOE00000320713"; exon_version "1";
5	ensembl	CDS	17382204	17382292	0	-	1	gene_id "ENSRNOG00000006200"; gene_version "9"; transcript_id "ENSRNOT00000159649"; transcript_version "1"; exon_number "17"; gene_name "St18"; gene_source "ensembl"; gene_biotype "protein_coding"; transcript_name "St18-204"; transcript_source "ensembl"; transcript_biotype "protein_coding"; protein_id "ENSRNOP00000109462"; protein_version "1";
5	ensembl	exon	17382204	17382292	0	-	.	gene_id "ENSRNOG00000006200"; gene_version "9"; transcript_id "ENSRNOT00000059625"; transcript_version "5"; exon_number "17"; gene_name "St18"; gene_source "ensembl"; gene_biotype "protein_coding"; transcript_name "St18-201"; transcript_source "ensembl"; transcript_biotype "protein_coding"; exon_id "ENSRNOE00000320713"; exon_version "1"; tag "Ensembl_canonical";
5	ensembl	CDS	17382204	17382292	0	-	1	gene_id "ENSRNOG00000006200"; gene_version "9"; transcript_id "ENSRNOT00000059625"; transcript_version "5"; exon_number "17"; gene_name "St18"; gene_source "ensembl"; gene_biotype "protein_coding"; transcript_name "St18-201"; transcript_source "ensembl"; transcript_biotype "protein_coding"; protein_id "ENSRNOP00000056380"; protein_version "3"; tag "Ensembl_canonical";
5	ensembl	exon	17385632	17385853	0	-	.	gene_id "ENSRNOG00000006200"; gene_version "9"; transcript_id "ENSRNOT00000092104"; transcript_version "3"; exon_number "15"; gene_name "St18"; gene_source "ensembl"; gene_biotype "protein_coding"; transcript_name "St18-202"; transcript_source "ensembl"; transcript_biotype "protein_coding"; exon_id "ENSRNOE00000285096"; exon_version "1";
5	ensembl	CDS	17385632	17385853	0	-	1	gene_id "ENSRNOG00000006200"; gene_version "9"; transcript_id "ENSRNOT00000092104"; transcript_version "3"; exon_number "15"; gene_name "St18"; gene_source "ensembl"; gene_biotype "protein_coding"; transcript_name "St18-202"; transcript_source "ensembl"; transcript_biotype "protein_coding"; protein_id "ENSRNOP00000075382"; protein_version "2";
5	ensembl	exon	17385632	17385853	0	-	.	gene_id "ENSRNOG00000006200"; gene_version "9"; transcript_id "ENSRNOT00000137537"; transcript_version "1"; exon_number "15"; gene_name "St18"; gene_source "ensembl"; gene_biotype "protein_coding"; transcript_name "St18-203"; transcript_source "ensembl"; transcript_biotype "protein_coding"; exon_id "ENSRNOE00000285096"; exon_version "1";
5	ensembl	CDS	17385632	17385853	0	-	1	gene_id "ENSRNOG00000006200"; gene_version "9"; transcript_id "ENSRNOT00000137537"; transcript_version "1"; exon_number "15"; gene_name "St18"; gene_source "ensembl"; gene_biotype "protein_coding"; transcript_name "St18-203"; transcript_source "ensembl"; transcript_biotype "protein_coding"; protein_id "ENSRNOP00000104593"; protein_version "1";
5	ensembl	exon	17385632	17385853	0	-	.	gene_id "ENSRNOG00000006200"; gene_version "9"; transcript_id "ENSRNOT00000159649"; transcript_version "1"; exon_number "16"; gene_name "St18"; gene_source "ensembl"; gene_biotype "protein_coding"; transcript_name "St18-204"; transcript_source "ensembl"; transcript_biotype "protein_coding"; exon_id "ENSRNOE00000285096"; exon_version "1";
5	ensembl	CDS	17385632	17385853	0	-	1	gene_id "ENSRNOG00000006200"; gene_version "9"; transcript_id "ENSRNOT00000159649"; transcript_version "1"; exon_number "16"; gene_name "St18"; gene_source "ensembl"; gene_biotype "protein_coding"; transcript_name "St18-204"; transcript_source "ensembl"; transcript_biotype "protein_coding"; protein_id "ENSRNOP00000109462"; protein_version "1";
5	ensembl	exon	17385632	17385853	0	-	.	gene_id "ENSRNOG00000006200"; gene_version "9"; transcript_id "ENSRNOT00000059625"; transcript_version "5"; exon_number "16"; gene_name "St18"; gene_source "ensembl"; gene_biotype "protein_coding"; transcript_name "St18-201"; transcript_source "ensembl"; transcript_biotype "protein_coding"; exon_id "ENSRNOE00000285096"; exon_version "1"; tag "Ensembl_canonical";
5	ensembl	CDS	17385632	17385853	0	-	1	gene_id "ENSRNOG00000006200"; gene_version "9"; transcript_id "ENSRNOT00000059625"; transcript_version "5"; exon_number "16"; gene_name "St18"; gene_source "ensembl"; gene_biotype "protein_coding"; transcript_name "St18-201"; transcript_source "ensembl"; transcript_biotype "protein_coding"; protein_id "ENSRNOP00000056380"; protein_version "3"; tag "Ensembl_canonical";
5	ensembl	exon	17394066	17394146	0	-	.	gene_id "ENSRNOG00000006200"; gene_version "9"; transcript_id "ENSRNOT00000092104"; transcript_version "3"; exon_number "14"; gene_name "St18"; gene_source "ensembl"; gene_biotype "protein_coding"; transcript_name "St18-202"; transcript_source "ensembl"; transcript_biotype "protein_coding"; exon_id "ENSRNOE00000060153"; exon_version "3";
5	ensembl	CDS	17394066	17394146	0	-	1	gene_id "ENSRNOG00000006200"; gene_version "9"; transcript_id "ENSRNOT00000092104"; transcript_version "3"; exon_number "14"; gene_name "St18"; gene_source "ensembl"; gene_biotype "protein_coding"; transcript_name "St18-202"; transcript_source "ensembl"; transcript_biotype "protein_coding"; protein_id "ENSRNOP00000075382"; protein_version "2";
5	ensembl	exon	17394066	17394146	0	-	.	gene_id "ENSRNOG00000006200"; gene_version "9"; transcript_id "ENSRNOT00000137537"; transcript_version "1"; exon_number "14"; gene_name "St18"; gene_source "ensembl"; gene_biotype "protein_coding"; transcript_name "St18-203"; transcript_source "ensembl"; transcript_biotype "protein_coding"; exon_id "ENSRNOE00000060153"; exon_version "3";
5	ensembl	CDS	17394066	17394146	0	-	1	gene_id "ENSRNOG00000006200"; gene_version "9"; transcript_id "ENSRNOT00000137537"; transcript_version "1"; exon_number "14"; gene_name "St18"; gene_source "ensembl"; gene_biotype "protein_coding"; transcript_name "St18-203"; transcript_source "ensembl"; transcript_biotype "protein_coding"; protein_id "ENSRNOP00000104593"; protein_version "1";
5	ensembl	exon	17394066	17394146	0	-	.	gene_id "ENSRNOG00000006200"; gene_version "9"; transcript_id "ENSRNOT00000159649"; transcript_version "1"; exon_number "15"; gene_name "St18"; gene_source "ensembl"; gene_biotype "protein_coding"; transcript_name "St18-204"; transcript_source "ensembl"; transcript_biotype "protein_coding"; exon_id "ENSRNOE00000060153"; exon_version "3";
5	ensembl	CDS	17394066	17394146	0	-	1	gene_id "ENSRNOG00000006200"; gene_version "9"; transcript_id "ENSRNOT00000159649"; transcript_version "1"; exon_number "15"; gene_name "St18"; gene_source "ensembl"; gene_biotype "protein_coding"; transcript_name "St18-204"; transcript_source "ensembl"; transcript_biotype "protein_coding"; protein_id "ENSRNOP00000109462"; protein_version "1";
5	ensembl	exon	17394066	17394146	0	-	.	gene_id "ENSRNOG00000006200"; gene_version "9"; transcript_id "ENSRNOT00000059625"; transcript_version "5"; exon_number "15"; gene_name "St18"; gene_source "ensembl"; gene_biotype "protein_coding"; transcript_name "St18-201"; transcript_source "ensembl"; transcript_biotype "protein_coding"; exon_id "ENSRNOE00000060153"; exon_version "3"; tag "Ensembl_canonical";
5	ensembl	CDS	17394066	17394146	0	-	1	gene_id "ENSRNOG00000006200"; gene_version "9"; transcript_id "ENSRNOT00000059625"; transcript_version "5"; exon_number "15"; gene_name "St18"; gene_source "ensembl"; gene_biotype "protein_coding"; transcript_name "St18-201"; transcript_source "ensembl"; transcript_biotype "protein_coding"; protein_id "ENSRNOP00000056380"; protein_version "3"; tag "Ensembl_canonical";
5	ensembl	exon	17394254	17394316	0	-	.	gene_id "ENSRNOG00000006200"; gene_version "9"; transcript_id "ENSRNOT00000092104"; transcript_version "3"; exon_number "13"; gene_name "St18"; gene_source "ensembl"; gene_biotype "protein_coding"; transcript_name "St18-202"; transcript_source "ensembl"; transcript_biotype "protein_coding"; exon_id "ENSRNOE00000059909"; exon_version "1";
5	ensembl	CDS	17394254	17394316	0	-	1	gene_id "ENSRNOG00000006200"; gene_version "9"; transcript_id "ENSRNOT00000092104"; transcript_version "3"; exon_number "13"; gene_name "St18"; gene_source "ensembl"; gene_biotype "protein_coding"; transcript_name "St18-202"; transcript_source "ensembl"; transcript_biotype "protein_coding"; protein_id "ENSRNOP00000075382"; protein_version "2";
5	ensembl	exon	17394254	17394316	0	-	.	gene_id "ENSRNOG00000006200"; gene_version "9"; transcript_id "ENSRNOT00000137537"; transcript_version "1"; exon_number "13"; gene_name "St18"; gene_source "ensembl"; gene_biotype "protein_coding"; transcript_name "St18-203"; transcript_source "ensembl"; transcript_biotype "protein_coding"; exon_id "ENSRNOE00000059909"; exon_version "1";
5	ensembl	CDS	17394254	17394316	0	-	1	gene_id "ENSRNOG00000006200"; gene_version "9"; transcript_id "ENSRNOT00000137537"; transcript_version "1"; exon_number "13"; gene_name "St18"; gene_source "ensembl"; gene_biotype "protein_coding"; transcript_name "St18-203"; transcript_source "ensembl"; transcript_biotype "protein_coding"; protein_id "ENSRNOP00000104593"; protein_version "1";
5	ensembl	exon	17394254	17394316	0	-	.	gene_id "ENSRNOG00000006200"; gene_version "9"; transcript_id "ENSRNOT00000159649"; transcript_version "1"; exon_number "14"; gene_name "St18"; gene_source "ensembl"; gene_biotype "protein_coding"; transcript_name "St18-204"; transcript_source "ensembl"; transcript_biotype "protein_coding"; exon_id "ENSRNOE00000059909"; exon_version "1";
5	ensembl	CDS	17394254	17394316	0	-	1	gene_id "ENSRNOG00000006200"; gene_version "9"; transcript_id "ENSRNOT00000159649"; transcript_version "1"; exon_number "14"; gene_name "St18"; gene_source "ensembl"; gene_biotype "protein_coding"; transcript_name "St18-204"; transcript_source "ensembl"; transcript_biotype "protein_coding"; protein_id "ENSRNOP00000109462"; protein_version "1";
5	ensembl	exon	17394254	17394316	0	-	.	gene_id "ENSRNOG00000006200"; gene_version "9"; transcript_id "ENSRNOT00000059625"; transcript_version "5"; exon_number "14"; gene_name "St18"; gene_source "ensembl"; gene_biotype "protein_coding"; transcript_name "St18-201"; transcript_source "ensembl"; transcript_biotype "protein_coding"; exon_id "ENSRNOE00000059909"; exon_version "1"; tag "Ensembl_canonical";
5	ensembl	CDS	17394254	17394316	0	-	1	gene_id "ENSRNOG00000006200"; gene_version "9"; transcript_id "ENSRNOT00000059625"; transcript_version "5"; exon_number "14"; gene_name "St18"; gene_source "ensembl"; gene_biotype "protein_coding"; transcript_name "St18-201"; transcript_source "ensembl"; transcript_biotype "protein_coding"; protein_id "ENSRNOP00000056380"; protein_version "3"; tag "Ensembl_canonical";
5	ensembl	exon	17396195	17396263	0	-	.	gene_id "ENSRNOG00000006200"; gene_version "9"; transcript_id "ENSRNOT00000092104"; transcript_version "3"; exon_number "12"; gene_name "St18"; gene_source "ensembl"; gene_biotype "protein_coding"; transcript_name "St18-202"; transcript_source "ensembl"; transcript_biotype "protein_coding"; exon_id "ENSRNOE00000059665"; exon_version "1";
5	ensembl	CDS	17396195	17396263	0	-	1	gene_id "ENSRNOG00000006200"; gene_version "9"; transcript_id "ENSRNOT00000092104"; transcript_version "3"; exon_number "12"; gene_name "St18"; gene_source "ensembl"; gene_biotype "protein_coding"; transcript_name "St18-202"; transcript_source "ensembl"; transcript_biotype "protein_coding"; protein_id "ENSRNOP00000075382"; protein_version "2";
5	ensembl	exon	17396195	17396263	0	-	.	gene_id "ENSRNOG00000006200"; gene_version "9"; transcript_id "ENSRNOT00000137537"; transcript_version "1"; exon_number "12"; gene_name "St18"; gene_source "ensembl"; gene_biotype "protein_coding"; transcript_name "St18-203"; transcript_source "ensembl"; transcript_biotype "protein_coding"; exon_id "ENSRNOE00000059665"; exon_version "1";
5	ensembl	CDS	17396195	17396263	0	-	1	gene_id "ENSRNOG00000006200"; gene_version "9"; transcript_id "ENSRNOT00000137537"; transcript_version "1"; exon_number "12"; gene_name "St18"; gene_source "ensembl"; gene_biotype "protein_coding"; transcript_name "St18-203"; transcript_source "ensembl"; transcript_biotype "protein_coding"; protein_id "ENSRNOP00000104593"; protein_version "1";
5	ensembl	exon	17396195	17396263	0	-	.	gene_id "ENSRNOG00000006200"; gene_version "9"; transcript_id "ENSRNOT00000159649"; transcript_version "1"; exon_number "13"; gene_name "St18"; gene_source "ensembl"; gene_biotype "protein_coding"; transcript_name "St18-204"; transcript_source "ensembl"; transcript_biotype "protein_coding"; exon_id "ENSRNOE00000059665"; exon_version "1";
5	ensembl	CDS	17396195	17396263	0	-	1	gene_id "ENSRNOG00000006200"; gene_version "9"; transcript_id "ENSRNOT00000159649"; transcript_version "1"; exon_number "13"; gene_name "St18"; gene_source "ensembl"; gene_biotype "protein_coding"; transcript_name "St18-204"; transcript_source "ensembl"; transcript_biotype "protein_coding"; protein_id "ENSRNOP00000109462"; protein_version "1";
5	ensembl	exon	17396195	17396263	0	-	.	gene_id "ENSRNOG00000006200"; gene_version "9"; transcript_id "ENSRNOT00000059625"; transcript_version "5"; exon_number "13"; gene_name "St18"; gene_source "ensembl"; gene_biotype "protein_coding"; transcript_name "St18-201"; transcript_source "ensembl"; transcript_biotype "protein_coding"; exon_id "ENSRNOE00000059665"; exon_version "1"; tag "Ensembl_canonical";
5	ensembl	CDS	17396195	17396263	0	-	1	gene_id "ENSRNOG00000006200"; gene_version "9"; transcript_id "ENSRNOT00000059625"; transcript_version "5"; exon_number "13"; gene_name "St18"; gene_source "ensembl"; gene_biotype "protein_coding"; transcript_name "St18-201"; transcript_source "ensembl"; transcript_biotype "protein_coding"; protein_id "ENSRNOP00000056380"; protein_version "3"; tag "Ensembl_canonical";
5	ensembl	exon	17396944	17397006	0	-	.	gene_id "ENSRNOG00000006200"; gene_version "9"; transcript_id "ENSRNOT00000092104"; transcript_version "3"; exon_number "11"; gene_name "St18"; gene_source "ensembl"; gene_biotype "protein_coding"; transcript_name "St18-202"; transcript_source "ensembl"; transcript_biotype "protein_coding"; exon_id "ENSRNOE00000059453"; exon_version "1";
5	ensembl	CDS	17396944	17397006	0	-	1	gene_id "ENSRNOG00000006200"; gene_version "9"; transcript_id "ENSRNOT00000092104"; transcript_version "3"; exon_number "11"; gene_name "St18"; gene_source "ensembl"; gene_biotype "protein_coding"; transcript_name "St18-202"; transcript_source "ensembl"; transcript_biotype "protein_coding"; protein_id "ENSRNOP00000075382"; protein_version "2";
5	ensembl	exon	17396944	17397006	0	-	.	gene_id "ENSRNOG00000006200"; gene_version "9"; transcript_id "ENSRNOT00000137537"; transcript_version "1"; exon_number "11"; gene_name "St18"; gene_source "ensembl"; gene_biotype "protein_coding"; transcript_name "St18-203"; transcript_source "ensembl"; transcript_biotype "protein_coding"; exon_id "ENSRNOE00000059453"; exon_version "1";
5	ensembl	CDS	17396944	17397006	0	-	1	gene_id "ENSRNOG00000006200"; gene_version "9"; transcript_id "ENSRNOT00000137537"; transcript_version "1"; exon_number "11"; gene_name "St18"; gene_source "ensembl"; gene_biotype "protein_coding"; transcript_name "St18-203"; transcript_source "ensembl"; transcript_biotype "protein_coding"; protein_id "ENSRNOP00000104593"; protein_version "1";
5	ensembl	exon	17396944	17397006	0	-	.	gene_id "ENSRNOG00000006200"; gene_version "9"; transcript_id "ENSRNOT00000159649"; transcript_version "1"; exon_number "12"; gene_name "St18"; gene_source "ensembl"; gene_biotype "protein_coding"; transcript_name "St18-204"; transcript_source "ensembl"; transcript_biotype "protein_coding"; exon_id "ENSRNOE00000059453"; exon_version "1";
5	ensembl	CDS	17396944	17397006	0	-	1	gene_id "ENSRNOG00000006200"; gene_version "9"; transcript_id "ENSRNOT00000159649"; transcript_version "1"; exon_number "12"; gene_name "St18"; gene_source "ensembl"; gene_biotype "protein_coding"; transcript_name "St18-204"; transcript_source "ensembl"; transcript_biotype "protein_coding"; protein_id "ENSRNOP00000109462"; protein_version "1";
5	ensembl	exon	17396944	17397006	0	-	.	gene_id "ENSRNOG00000006200"; gene_version "9"; transcript_id "ENSRNOT00000059625"; transcript_version "5"; exon_number "12"; gene_name "St18"; gene_source "ensembl"; gene_biotype "protein_coding"; transcript_name "St18-201"; transcript_source "ensembl"; transcript_biotype "protein_coding"; exon_id "ENSRNOE00000059453"; exon_version "1"; tag "Ensembl_canonical";
5	ensembl	CDS	17396944	17397006	0	-	1	gene_id "ENSRNOG00000006200"; gene_version "9"; transcript_id "ENSRNOT00000059625"; transcript_version "5"; exon_number "12"; gene_name "St18"; gene_source "ensembl"; gene_biotype "protein_coding"; transcript_name "St18-201"; transcript_source "ensembl"; transcript_biotype "protein_coding"; protein_id "ENSRNOP00000056380"; protein_version "3"; tag "Ensembl_canonical";
5	ensembl	exon	17399353	17399468	0	-	.	gene_id "ENSRNOG00000006200"; gene_version "9"; transcript_id "ENSRNOT00000092104"; transcript_version "3"; exon_number "10"; gene_name "St18"; gene_source "ensembl"; gene_biotype "protein_coding"; transcript_name "St18-202"; transcript_source "ensembl"; transcript_biotype "protein_coding"; exon_id "ENSRNOE00000059241"; exon_version "1";
5	ensembl	CDS	17399353	17399468	0	-	0	gene_id "ENSRNOG00000006200"; gene_version "9"; transcript_id "ENSRNOT00000092104"; transcript_version "3"; exon_number "10"; gene_name "St18"; gene_source "ensembl"; gene_biotype "protein_coding"; transcript_name "St18-202"; transcript_source "ensembl"; transcript_biotype "protein_coding"; protein_id "ENSRNOP00000075382"; protein_version "2";
5	ensembl	exon	17399353	17399468	0	-	.	gene_id "ENSRNOG00000006200"; gene_version "9"; transcript_id "ENSRNOT00000137537"; transcript_version "1"; exon_number "10"; gene_name "St18"; gene_source "ensembl"; gene_biotype "protein_coding"; transcript_name "St18-203"; transcript_source "ensembl"; transcript_biotype "protein_coding"; exon_id "ENSRNOE00000059241"; exon_version "1";
5	ensembl	CDS	17399353	17399468	0	-	0	gene_id "ENSRNOG00000006200"; gene_version "9"; transcript_id "ENSRNOT00000137537"; transcript_version "1"; exon_number "10"; gene_name "St18"; gene_source "ensembl"; gene_biotype "protein_coding"; transcript_name "St18-203"; transcript_source "ensembl"; transcript_biotype "protein_coding"; protein_id "ENSRNOP00000104593"; protein_version "1";
5	ensembl	exon	17399353	17399468	0	-	.	gene_id "ENSRNOG00000006200"; gene_version "9"; transcript_id "ENSRNOT00000159649"; transcript_version "1"; exon_number "11"; gene_name "St18"; gene_source "ensembl"; gene_biotype "protein_coding"; transcript_name "St18-204"; transcript_source "ensembl"; transcript_biotype "protein_coding"; exon_id "ENSRNOE00000059241"; exon_version "1";
5	ensembl	CDS	17399353	17399468	0	-	0	gene_id "ENSRNOG00000006200"; gene_version "9"; transcript_id "ENSRNOT00000159649"; transcript_version "1"; exon_number "11"; gene_name "St18"; gene_source "ensembl"; gene_biotype "protein_coding"; transcript_name "St18-204"; transcript_source "ensembl"; transcript_biotype "protein_coding"; protein_id "ENSRNOP00000109462"; protein_version "1";
5	ensembl	exon	17399353	17399468	0	-	.	gene_id "ENSRNOG00000006200"; gene_version "9"; transcript_id "ENSRNOT00000059625"; transcript_version "5"; exon_number "11"; gene_name "St18"; gene_source "ensembl"; gene_biotype "protein_coding"; transcript_name "St18-201"; transcript_source "ensembl"; transcript_biotype "protein_coding"; exon_id "ENSRNOE00000059241"; exon_version "1"; tag "Ensembl_canonical";
5	ensembl	CDS	17399353	17399468	0	-	0	gene_id "ENSRNOG00000006200"; gene_version "9"; transcript_id "ENSRNOT00000059625"; transcript_version "5"; exon_number "11"; gene_name "St18"; gene_source "ensembl"; gene_biotype "protein_coding"; transcript_name "St18-201"; transcript_source "ensembl"; transcript_biotype "protein_coding"; protein_id "ENSRNOP00000056380"; protein_version "3"; tag "Ensembl_canonical";
5	ensembl	exon	17404883	17405128	0	-	.	gene_id "ENSRNOG00000006200"; gene_version "9"; transcript_id "ENSRNOT00000092104"; transcript_version "3"; exon_number "9"; gene_name "St18"; gene_source "ensembl"; gene_biotype "protein_coding"; transcript_name "St18-202"; transcript_source "ensembl"; transcript_biotype "protein_coding"; exon_id "ENSRNOE00000059009"; exon_version "1";
5	ensembl	CDS	17404883	17405128	0	-	0	gene_id "ENSRNOG00000006200"; gene_version "9"; transcript_id "ENSRNOT00000092104"; transcript_version "3"; exon_number "9"; gene_name "St18"; gene_source "ensembl"; gene_biotype "protein_coding"; transcript_name "St18-202"; transcript_source "ensembl"; transcript_biotype "protein_coding"; protein_id "ENSRNOP00000075382"; protein_version "2";
5	ensembl	exon	17404883	17405128	0	-	.	gene_id "ENSRNOG00000006200"; gene_version "9"; transcript_id "ENSRNOT00000137537"; transcript_version "1"; exon_number "9"; gene_name "St18"; gene_source "ensembl"; gene_biotype "protein_coding"; transcript_name "St18-203"; transcript_source "ensembl"; transcript_biotype "protein_coding"; exon_id "ENSRNOE00000059009"; exon_version "1";
5	ensembl	CDS	17404883	17405128	0	-	0	gene_id "ENSRNOG00000006200"; gene_version "9"; transcript_id "ENSRNOT00000137537"; transcript_version "1"; exon_number "9"; gene_name "St18"; gene_source "ensembl"; gene_biotype "protein_coding"; transcript_name "St18-203"; transcript_source "ensembl"; transcript_biotype "protein_coding"; protein_id "ENSRNOP00000104593"; protein_version "1";
5	ensembl	exon	17404883	17405128	0	-	.	gene_id "ENSRNOG00000006200"; gene_version "9"; transcript_id "ENSRNOT00000159649"; transcript_version "1"; exon_number "10"; gene_name "St18"; gene_source "ensembl"; gene_biotype "protein_coding"; transcript_name "St18-204"; transcript_source "ensembl"; transcript_biotype "protein_coding"; exon_id "ENSRNOE00000059009"; exon_version "1";
5	ensembl	CDS	17404883	17405128	0	-	0	gene_id "ENSRNOG00000006200"; gene_version "9"; transcript_id "ENSRNOT00000159649"; transcript_version "1"; exon_number "10"; gene_name "St18"; gene_source "ensembl"; gene_biotype "protein_coding"; transcript_name "St18-204"; transcript_source "ensembl"; transcript_biotype "protein_coding"; protein_id "ENSRNOP00000109462"; protein_version "1";
5	ensembl	exon	17404883	17405128	0	-	.	gene_id "ENSRNOG00000006200"; gene_version "9"; transcript_id "ENSRNOT00000059625"; transcript_version "5"; exon_number "10"; gene_name "St18"; gene_source "ensembl"; gene_biotype "protein_coding"; transcript_name "St18-201"; transcript_source "ensembl"; transcript_biotype "protein_coding"; exon_id "ENSRNOE00000059009"; exon_version "1"; tag "Ensembl_canonical";
5	ensembl	CDS	17404883	17405128	0	-	0	gene_id "ENSRNOG00000006200"; gene_version "9"; transcript_id "ENSRNOT00000059625"; transcript_version "5"; exon_number "10"; gene_name "St18"; gene_source "ensembl"; gene_biotype "protein_coding"; transcript_name "St18-201"; transcript_source "ensembl"; transcript_biotype "protein_coding"; protein_id "ENSRNOP00000056380"; protein_version "3"; tag "Ensembl_canonical";
5	ensembl	exon	17412686	17412897	0	-	.	gene_id "ENSRNOG00000006200"; gene_version "9"; transcript_id "ENSRNOT00000092104"; transcript_version "3"; exon_number "8"; gene_name "St18"; gene_source "ensembl"; gene_biotype "protein_coding"; transcript_name "St18-202"; transcript_source "ensembl"; transcript_biotype "protein_coding"; exon_id "ENSRNOE00000058781"; exon_version "1";
5	ensembl	CDS	17412686	17412897	0	-	2	gene_id "ENSRNOG00000006200"; gene_version "9"; transcript_id "ENSRNOT00000092104"; transcript_version "3"; exon_number "8"; gene_name "St18"; gene_source "ensembl"; gene_biotype "protein_coding"; transcript_name "St18-202"; transcript_source "ensembl"; transcript_biotype "protein_coding"; protein_id "ENSRNOP00000075382"; protein_version "2";
5	ensembl	exon	17412686	17412897	0	-	.	gene_id "ENSRNOG00000006200"; gene_version "9"; transcript_id "ENSRNOT00000137537"; transcript_version "1"; exon_number "8"; gene_name "St18"; gene_source "ensembl"; gene_biotype "protein_coding"; transcript_name "St18-203"; transcript_source "ensembl"; transcript_biotype "protein_coding"; exon_id "ENSRNOE00000058781"; exon_version "1";
5	ensembl	CDS	17412686	17412897	0	-	2	gene_id "ENSRNOG00000006200"; gene_version "9"; transcript_id "ENSRNOT00000137537"; transcript_version "1"; exon_number "8"; gene_name "St18"; gene_source "ensembl"; gene_biotype "protein_coding"; transcript_name "St18-203"; transcript_source "ensembl"; transcript_biotype "protein_coding"; protein_id "ENSRNOP00000104593"; protein_version "1";
5	ensembl	exon	17412686	17412897	0	-	.	gene_id "ENSRNOG00000006200"; gene_version "9"; transcript_id "ENSRNOT00000159649"; transcript_version "1"; exon_number "9"; gene_name "St18"; gene_source "ensembl"; gene_biotype "protein_coding"; transcript_name "St18-204"; transcript_source "ensembl"; transcript_biotype "protein_coding"; exon_id "ENSRNOE00000058781"; exon_version "1";
5	ensembl	CDS	17412686	17412897	0	-	2	gene_id "ENSRNOG00000006200"; gene_version "9"; transcript_id "ENSRNOT00000159649"; transcript_version "1"; exon_number "9"; gene_name "St18"; gene_source "ensembl"; gene_biotype "protein_coding"; transcript_name "St18-204"; transcript_source "ensembl"; transcript_biotype "protein_coding"; protein_id "ENSRNOP00000109462"; protein_version "1";
5	ensembl	exon	17412686	17412897	0	-	.	gene_id "ENSRNOG00000006200"; gene_version "9"; transcript_id "ENSRNOT00000059625"; transcript_version "5"; exon_number "9"; gene_name "St18"; gene_source "ensembl"; gene_biotype "protein_coding"; transcript_name "St18-201"; transcript_source "ensembl"; transcript_biotype "protein_coding"; exon_id "ENSRNOE00000058781"; exon_version "1"; tag "Ensembl_canonical";
5	ensembl	CDS	17412686	17412897	0	-	2	gene_id "ENSRNOG00000006200"; gene_version "9"; transcript_id "ENSRNOT00000059625"; transcript_version "5"; exon_number "9"; gene_name "St18"; gene_source "ensembl"; gene_biotype "protein_coding"; transcript_name "St18-201"; transcript_source "ensembl"; transcript_biotype "protein_coding"; protein_id "ENSRNOP00000056380"; protein_version "3"; tag "Ensembl_canonical";
5	ensembl	exon	17413959	17414152	0	-	.	gene_id "ENSRNOG00000006200"; gene_version "9"; transcript_id "ENSRNOT00000092104"; transcript_version "3"; exon_number "7"; gene_name "St18"; gene_source "ensembl"; gene_biotype "protein_coding"; transcript_name "St18-202"; transcript_source "ensembl"; transcript_biotype "protein_coding"; exon_id "ENSRNOE00000058574"; exon_version "1";
5	ensembl	CDS	17413959	17414152	0	-	1	gene_id "ENSRNOG00000006200"; gene_version "9"; transcript_id "ENSRNOT00000092104"; transcript_version "3"; exon_number "7"; gene_name "St18"; gene_source "ensembl"; gene_biotype "protein_coding"; transcript_name "St18-202"; transcript_source "ensembl"; transcript_biotype "protein_coding"; protein_id "ENSRNOP00000075382"; protein_version "2";
5	ensembl	exon	17413959	17414152	0	-	.	gene_id "ENSRNOG00000006200"; gene_version "9"; transcript_id "ENSRNOT00000137537"; transcript_version "1"; exon_number "7"; gene_name "St18"; gene_source "ensembl"; gene_biotype "protein_coding"; transcript_name "St18-203"; transcript_source "ensembl"; transcript_biotype "protein_coding"; exon_id "ENSRNOE00000058574"; exon_version "1";
5	ensembl	CDS	17413959	17414152	0	-	1	gene_id "ENSRNOG00000006200"; gene_version "9"; transcript_id "ENSRNOT00000137537"; transcript_version "1"; exon_number "7"; gene_name "St18"; gene_source "ensembl"; gene_biotype "protein_coding"; transcript_name "St18-203"; transcript_source "ensembl"; transcript_biotype "protein_coding"; protein_id "ENSRNOP00000104593"; protein_version "1";
5	ensembl	exon	17413959	17414152	0	-	.	gene_id "ENSRNOG00000006200"; gene_version "9"; transcript_id "ENSRNOT00000159649"; transcript_version "1"; exon_number "8"; gene_name "St18"; gene_source "ensembl"; gene_biotype "protein_coding"; transcript_name "St18-204"; transcript_source "ensembl"; transcript_biotype "protein_coding"; exon_id "ENSRNOE00000058574"; exon_version "1";
5	ensembl	CDS	17413959	17414152	0	-	1	gene_id "ENSRNOG00000006200"; gene_version "9"; transcript_id "ENSRNOT00000159649"; transcript_version "1"; exon_number "8"; gene_name "St18"; gene_source "ensembl"; gene_biotype "protein_coding"; transcript_name "St18-204"; transcript_source "ensembl"; transcript_biotype "protein_coding"; protein_id "ENSRNOP00000109462"; protein_version "1";
5	ensembl	exon	17413959	17414152	0	-	.	gene_id "ENSRNOG00000006200"; gene_version "9"; transcript_id "ENSRNOT00000059625"; transcript_version "5"; exon_number "8"; gene_name "St18"; gene_source "ensembl"; gene_biotype "protein_coding"; transcript_name "St18-201"; transcript_source "ensembl"; transcript_biotype "protein_coding"; exon_id "ENSRNOE00000058574"; exon_version "1"; tag "Ensembl_canonical";
5	ensembl	CDS	17413959	17414152	0	-	1	gene_id "ENSRNOG00000006200"; gene_version "9"; transcript_id "ENSRNOT00000059625"; transcript_version "5"; exon_number "8"; gene_name "St18"; gene_source "ensembl"; gene_biotype "protein_coding"; transcript_name "St18-201"; transcript_source "ensembl"; transcript_biotype "protein_coding"; protein_id "ENSRNOP00000056380"; protein_version "3"; tag "Ensembl_canonical";
5	ensembl	exon	17421680	17421784	0	-	.	gene_id "ENSRNOG00000006200"; gene_version "9"; transcript_id "ENSRNOT00000092104"; transcript_version "3"; exon_number "6"; gene_name "St18"; gene_source "ensembl"; gene_biotype "protein_coding"; transcript_name "St18-202"; transcript_source "ensembl"; transcript_biotype "protein_coding"; exon_id "ENSRNOE00000058358"; exon_version "1";
5	ensembl	CDS	17421680	17421784	0	-	1	gene_id "ENSRNOG00000006200"; gene_version "9"; transcript_id "ENSRNOT00000092104"; transcript_version "3"; exon_number "6"; gene_name "St18"; gene_source "ensembl"; gene_biotype "protein_coding"; transcript_name "St18-202"; transcript_source "ensembl"; transcript_biotype "protein_coding"; protein_id "ENSRNOP00000075382"; protein_version "2";
5	ensembl	exon	17421680	17421784	0	-	.	gene_id "ENSRNOG00000006200"; gene_version "9"; transcript_id "ENSRNOT00000137537"; transcript_version "1"; exon_number "6"; gene_name "St18"; gene_source "ensembl"; gene_biotype "protein_coding"; transcript_name "St18-203"; transcript_source "ensembl"; transcript_biotype "protein_coding"; exon_id "ENSRNOE00000058358"; exon_version "1";
5	ensembl	CDS	17421680	17421784	0	-	1	gene_id "ENSRNOG00000006200"; gene_version "9"; transcript_id "ENSRNOT00000137537"; transcript_version "1"; exon_number "6"; gene_name "St18"; gene_source "ensembl"; gene_biotype "protein_coding"; transcript_name "St18-203"; transcript_source "ensembl"; transcript_biotype "protein_coding"; protein_id "ENSRNOP00000104593"; protein_version "1";
5	ensembl	exon	17421680	17421784	0	-	.	gene_id "ENSRNOG00000006200"; gene_version "9"; transcript_id "ENSRNOT00000159649"; transcript_version "1"; exon_number "7"; gene_name "St18"; gene_source "ensembl"; gene_biotype "protein_coding"; transcript_name "St18-204"; transcript_source "ensembl"; transcript_biotype "protein_coding"; exon_id "ENSRNOE00000058358"; exon_version "1";
5	ensembl	CDS	17421680	17421784	0	-	1	gene_id "ENSRNOG00000006200"; gene_version "9"; transcript_id "ENSRNOT00000159649"; transcript_version "1"; exon_number "7"; gene_name "St18"; gene_source "ensembl"; gene_biotype "protein_coding"; transcript_name "St18-204"; transcript_source "ensembl"; transcript_biotype "protein_coding"; protein_id "ENSRNOP00000109462"; protein_version "1";
5	ensembl	exon	17421680	17421784	0	-	.	gene_id "ENSRNOG00000006200"; gene_version "9"; transcript_id "ENSRNOT00000059625"; transcript_version "5"; exon_number "7"; gene_name "St18"; gene_source "ensembl"; gene_biotype "protein_coding"; transcript_name "St18-201"; transcript_source "ensembl"; transcript_biotype "protein_coding"; exon_id "ENSRNOE00000058358"; exon_version "1"; tag "Ensembl_canonical";
5	ensembl	CDS	17421680	17421784	0	-	1	gene_id "ENSRNOG00000006200"; gene_version "9"; transcript_id "ENSRNOT00000059625"; transcript_version "5"; exon_number "7"; gene_name "St18"; gene_source "ensembl"; gene_biotype "protein_coding"; transcript_name "St18-201"; transcript_source "ensembl"; transcript_biotype "protein_coding"; protein_id "ENSRNOP00000056380"; protein_version "3"; tag "Ensembl_canonical";
5	ensembl	exon	17423000	17423090	0	-	.	gene_id "ENSRNOG00000006200"; gene_version "9"; transcript_id "ENSRNOT00000092104"; transcript_version "3"; exon_number "5"; gene_name "St18"; gene_source "ensembl"; gene_biotype "protein_coding"; transcript_name "St18-202"; transcript_source "ensembl"; transcript_biotype "protein_coding"; exon_id "ENSRNOE00000058136"; exon_version "1";
5	ensembl	CDS	17423000	17423090	0	-	2	gene_id "ENSRNOG00000006200"; gene_version "9"; transcript_id "ENSRNOT00000092104"; transcript_version "3"; exon_number "5"; gene_name "St18"; gene_source "ensembl"; gene_biotype "protein_coding"; transcript_name "St18-202"; transcript_source "ensembl"; transcript_biotype "protein_coding"; protein_id "ENSRNOP00000075382"; protein_version "2";
5	ensembl	exon	17423000	17423090	0	-	.	gene_id "ENSRNOG00000006200"; gene_version "9"; transcript_id "ENSRNOT00000137537"; transcript_version "1"; exon_number "5"; gene_name "St18"; gene_source "ensembl"; gene_biotype "protein_coding"; transcript_name "St18-203"; transcript_source "ensembl"; transcript_biotype "protein_coding"; exon_id "ENSRNOE00000058136"; exon_version "1";
5	ensembl	CDS	17423000	17423090	0	-	2	gene_id "ENSRNOG00000006200"; gene_version "9"; transcript_id "ENSRNOT00000137537"; transcript_version "1"; exon_number "5"; gene_name "St18"; gene_source "ensembl"; gene_biotype "protein_coding"; transcript_name "St18-203"; transcript_source "ensembl"; transcript_biotype "protein_coding"; protein_id "ENSRNOP00000104593"; protein_version "1";
5	ensembl	exon	17423000	17423090	0	-	.	gene_id "ENSRNOG00000006200"; gene_version "9"; transcript_id "ENSRNOT00000159649"; transcript_version "1"; exon_number "6"; gene_name "St18"; gene_source "ensembl"; gene_biotype "protein_coding"; transcript_name "St18-204"; transcript_source "ensembl"; transcript_biotype "protein_coding"; exon_id "ENSRNOE00000058136"; exon_version "1";
5	ensembl	CDS	17423000	17423090	0	-	2	gene_id "ENSRNOG00000006200"; gene_version "9"; transcript_id "ENSRNOT00000159649"; transcript_version "1"; exon_number "6"; gene_name "St18"; gene_source "ensembl"; gene_biotype "protein_coding"; transcript_name "St18-204"; transcript_source "ensembl"; transcript_biotype "protein_coding"; protein_id "ENSRNOP00000109462"; protein_version "1";
5	ensembl	exon	17423000	17423090	0	-	.	gene_id "ENSRNOG00000006200"; gene_version "9"; transcript_id "ENSRNOT00000059625"; transcript_version "5"; exon_number "6"; gene_name "St18"; gene_source "ensembl"; gene_biotype "protein_coding"; transcript_name "St18-201"; transcript_source "ensembl"; transcript_biotype "protein_coding"; exon_id "ENSRNOE00000058136"; exon_version "1"; tag "Ensembl_canonical";
5	ensembl	CDS	17423000	17423090	0	-	2	gene_id "ENSRNOG00000006200"; gene_version "9"; transcript_id "ENSRNOT00000059625"; transcript_version "5"; exon_number "6"; gene_name "St18"; gene_source "ensembl"; gene_biotype "protein_coding"; transcript_name "St18-201"; transcript_source "ensembl"; transcript_biotype "protein_coding"; protein_id "ENSRNOP00000056380"; protein_version "3"; tag "Ensembl_canonical";
5	ensembl	exon	17424680	17424814	0	-	.	gene_id "ENSRNOG00000006200"; gene_version "9"; transcript_id "ENSRNOT00000092104"; transcript_version "3"; exon_number "4"; gene_name "St18"; gene_source "ensembl"; gene_biotype "protein_coding"; transcript_name "St18-202"; transcript_source "ensembl"; transcript_biotype "protein_coding"; exon_id "ENSRNOE00000057905"; exon_version "1";
5	ensembl	CDS	17424680	17424814	0	-	2	gene_id "ENSRNOG00000006200"; gene_version "9"; transcript_id "ENSRNOT00000092104"; transcript_version "3"; exon_number "4"; gene_name "St18"; gene_source "ensembl"; gene_biotype "protein_coding"; transcript_name "St18-202"; transcript_source "ensembl"; transcript_biotype "protein_coding"; protein_id "ENSRNOP00000075382"; protein_version "2";
5	ensembl	exon	17424680	17424814	0	-	.	gene_id "ENSRNOG00000006200"; gene_version "9"; transcript_id "ENSRNOT00000137537"; transcript_version "1"; exon_number "4"; gene_name "St18"; gene_source "ensembl"; gene_biotype "protein_coding"; transcript_name "St18-203"; transcript_source "ensembl"; transcript_biotype "protein_coding"; exon_id "ENSRNOE00000057905"; exon_version "1";
5	ensembl	CDS	17424680	17424814	0	-	2	gene_id "ENSRNOG00000006200"; gene_version "9"; transcript_id "ENSRNOT00000137537"; transcript_version "1"; exon_number "4"; gene_name "St18"; gene_source "ensembl"; gene_biotype "protein_coding"; transcript_name "St18-203"; transcript_source "ensembl"; transcript_biotype "protein_coding"; protein_id "ENSRNOP00000104593"; protein_version "1";
5	ensembl	exon	17424680	17424814	0	-	.	gene_id "ENSRNOG00000006200"; gene_version "9"; transcript_id "ENSRNOT00000159649"; transcript_version "1"; exon_number "5"; gene_name "St18"; gene_source "ensembl"; gene_biotype "protein_coding"; transcript_name "St18-204"; transcript_source "ensembl"; transcript_biotype "protein_coding"; exon_id "ENSRNOE00000057905"; exon_version "1";
5	ensembl	CDS	17424680	17424814	0	-	2	gene_id "ENSRNOG00000006200"; gene_version "9"; transcript_id "ENSRNOT00000159649"; transcript_version "1"; exon_number "5"; gene_name "St18"; gene_source "ensembl"; gene_biotype "protein_coding"; transcript_name "St18-204"; transcript_source "ensembl"; transcript_biotype "protein_coding"; protein_id "ENSRNOP00000109462"; protein_version "1";
5	ensembl	exon	17424680	17424814	0	-	.	gene_id "ENSRNOG00000006200"; gene_version "9"; transcript_id "ENSRNOT00000059625"; transcript_version "5"; exon_number "5"; gene_name "St18"; gene_source "ensembl"; gene_biotype "protein_coding"; transcript_name "St18-201"; transcript_source "ensembl"; transcript_biotype "protein_coding"; exon_id "ENSRNOE00000057905"; exon_version "1"; tag "Ensembl_canonical";
5	ensembl	CDS	17424680	17424814	0	-	2	gene_id "ENSRNOG00000006200"; gene_version "9"; transcript_id "ENSRNOT00000059625"; transcript_version "5"; exon_number "5"; gene_name "St18"; gene_source "ensembl"; gene_biotype "protein_coding"; transcript_name "St18-201"; transcript_source "ensembl"; transcript_biotype "protein_coding"; protein_id "ENSRNOP00000056380"; protein_version "3"; tag "Ensembl_canonical";
5	ensembl	exon	17429735	17430520	0	-	.	gene_id "ENSRNOG00000006200"; gene_version "9"; transcript_id "ENSRNOT00000092104"; transcript_version "3"; exon_number "3"; gene_name "St18"; gene_source "ensembl"; gene_biotype "protein_coding"; transcript_name "St18-202"; transcript_source "ensembl"; transcript_biotype "protein_coding"; exon_id "ENSRNOE00000057656"; exon_version "1";
5	ensembl	CDS	17429735	17430520	0	-	2	gene_id "ENSRNOG00000006200"; gene_version "9"; transcript_id "ENSRNOT00000092104"; transcript_version "3"; exon_number "3"; gene_name "St18"; gene_source "ensembl"; gene_biotype "protein_coding"; transcript_name "St18-202"; transcript_source "ensembl"; transcript_biotype "protein_coding"; protein_id "ENSRNOP00000075382"; protein_version "2";
5	ensembl	exon	17429735	17430520	0	-	.	gene_id "ENSRNOG00000006200"; gene_version "9"; transcript_id "ENSRNOT00000137537"; transcript_version "1"; exon_number "3"; gene_name "St18"; gene_source "ensembl"; gene_biotype "protein_coding"; transcript_name "St18-203"; transcript_source "ensembl"; transcript_biotype "protein_coding"; exon_id "ENSRNOE00000057656"; exon_version "1";
5	ensembl	CDS	17429735	17430520	0	-	2	gene_id "ENSRNOG00000006200"; gene_version "9"; transcript_id "ENSRNOT00000137537"; transcript_version "1"; exon_number "3"; gene_name "St18"; gene_source "ensembl"; gene_biotype "protein_coding"; transcript_name "St18-203"; transcript_source "ensembl"; transcript_biotype "protein_coding"; protein_id "ENSRNOP00000104593"; protein_version "1";
5	ensembl	exon	17429735	17430520	0	-	.	gene_id "ENSRNOG00000006200"; gene_version "9"; transcript_id "ENSRNOT00000159649"; transcript_version "1"; exon_number "4"; gene_name "St18"; gene_source "ensembl"; gene_biotype "protein_coding"; transcript_name "St18-204"; transcript_source "ensembl"; transcript_biotype "protein_coding"; exon_id "ENSRNOE00000057656"; exon_version "1";
5	ensembl	CDS	17429735	17430520	0	-	2	gene_id "ENSRNOG00000006200"; gene_version "9"; transcript_id "ENSRNOT00000159649"; transcript_version "1"; exon_number "4"; gene_name "St18"; gene_source "ensembl"; gene_biotype "protein_coding"; transcript_name "St18-204"; transcript_source "ensembl"; transcript_biotype "protein_coding"; protein_id "ENSRNOP00000109462"; protein_version "1";
5	ensembl	exon	17429735	17430520	0	-	.	gene_id "ENSRNOG00000006200"; gene_version "9"; transcript_id "ENSRNOT00000059625"; transcript_version "5"; exon_number "4"; gene_name "St18"; gene_source "ensembl"; gene_biotype "protein_coding"; transcript_name "St18-201"; transcript_source "ensembl"; transcript_biotype "protein_coding"; exon_id "ENSRNOE00000057656"; exon_version "1"; tag "Ensembl_canonical";
5	ensembl	CDS	17429735	17430520	0	-	2	gene_id "ENSRNOG00000006200"; gene_version "9"; transcript_id "ENSRNOT00000059625"; transcript_version "5"; exon_number "4"; gene_name "St18"; gene_source "ensembl"; gene_biotype "protein_coding"; transcript_name "St18-201"; transcript_source "ensembl"; transcript_biotype "protein_coding"; protein_id "ENSRNOP00000056380"; protein_version "3"; tag "Ensembl_canonical";
5	ensembl	exon	17436084	17436271	0	-	.	gene_id "ENSRNOG00000006200"; gene_version "9"; transcript_id "ENSRNOT00000092104"; transcript_version "3"; exon_number "2"; gene_name "St18"; gene_source "ensembl"; gene_biotype "protein_coding"; transcript_name "St18-202"; transcript_source "ensembl"; transcript_biotype "protein_coding"; exon_id "ENSRNOE00000447103"; exon_version "1";
5	ensembl	CDS	17436084	17436271	0	-	1	gene_id "ENSRNOG00000006200"; gene_version "9"; transcript_id "ENSRNOT00000092104"; transcript_version "3"; exon_number "2"; gene_name "St18"; gene_source "ensembl"; gene_biotype "protein_coding"; transcript_name "St18-202"; transcript_source "ensembl"; transcript_biotype "protein_coding"; protein_id "ENSRNOP00000075382"; protein_version "2";
5	ensembl	exon	17436084	17436271	0	-	.	gene_id "ENSRNOG00000006200"; gene_version "9"; transcript_id "ENSRNOT00000137537"; transcript_version "1"; exon_number "2"; gene_name "St18"; gene_source "ensembl"; gene_biotype "protein_coding"; transcript_name "St18-203"; transcript_source "ensembl"; transcript_biotype "protein_coding"; exon_id "ENSRNOE00000447103"; exon_version "1";
5	ensembl	CDS	17436084	17436271	0	-	1	gene_id "ENSRNOG00000006200"; gene_version "9"; transcript_id "ENSRNOT00000137537"; transcript_version "1"; exon_number "2"; gene_name "St18"; gene_source "ensembl"; gene_biotype "protein_coding"; transcript_name "St18-203"; transcript_source "ensembl"; transcript_biotype "protein_coding"; protein_id "ENSRNOP00000104593"; protein_version "1";
5	ensembl	exon	17436084	17436271	0	-	.	gene_id "ENSRNOG00000006200"; gene_version "9"; transcript_id "ENSRNOT00000159649"; transcript_version "1"; exon_number "3"; gene_name "St18"; gene_source "ensembl"; gene_biotype "protein_coding"; transcript_name "St18-204"; transcript_source "ensembl"; transcript_biotype "protein_coding"; exon_id "ENSRNOE00000447103"; exon_version "1";
5	ensembl	CDS	17436084	17436271	0	-	1	gene_id "ENSRNOG00000006200"; gene_version "9"; transcript_id "ENSRNOT00000159649"; transcript_version "1"; exon_number "3"; gene_name "St18"; gene_source "ensembl"; gene_biotype "protein_coding"; transcript_name "St18-204"; transcript_source "ensembl"; transcript_biotype "protein_coding"; protein_id "ENSRNOP00000109462"; protein_version "1";
5	ensembl	exon	17436084	17436271	0	-	.	gene_id "ENSRNOG00000006200"; gene_version "9"; transcript_id "ENSRNOT00000059625"; transcript_version "5"; exon_number "3"; gene_name "St18"; gene_source "ensembl"; gene_biotype "protein_coding"; transcript_name "St18-201"; transcript_source "ensembl"; transcript_biotype "protein_coding"; exon_id "ENSRNOE00000447103"; exon_version "1"; tag "Ensembl_canonical";
5	ensembl	CDS	17436084	17436271	0	-	1	gene_id "ENSRNOG00000006200"; gene_version "9"; transcript_id "ENSRNOT00000059625"; transcript_version "5"; exon_number "3"; gene_name "St18"; gene_source "ensembl"; gene_biotype "protein_coding"; transcript_name "St18-201"; transcript_source "ensembl"; transcript_biotype "protein_coding"; protein_id "ENSRNOP00000056380"; protein_version "3"; tag "Ensembl_canonical";
5	ensembl	start_codon	17436271	17436271	0	-	1	gene_id "ENSRNOG00000006200"; gene_version "9"; transcript_id "ENSRNOT00000137537"; transcript_version "1"; exon_number "2"; gene_name "St18"; gene_source "ensembl"; gene_biotype "protein_coding"; transcript_name "St18-203"; transcript_source "ensembl"; transcript_biotype "protein_coding";
5	ensembl	exon	17436355	17436386	0	-	.	gene_id "ENSRNOG00000006200"; gene_version "9"; transcript_id "ENSRNOT00000092104"; transcript_version "3"; exon_number "1"; gene_name "St18"; gene_source "ensembl"; gene_biotype "protein_coding"; transcript_name "St18-202"; transcript_source "ensembl"; transcript_biotype "protein_coding"; exon_id "ENSRNOE00000642936"; exon_version "1";
5	ensembl	CDS	17436355	17436386	0	-	0	gene_id "ENSRNOG00000006200"; gene_version "9"; transcript_id "ENSRNOT00000092104"; transcript_version "3"; exon_number "1"; gene_name "St18"; gene_source "ensembl"; gene_biotype "protein_coding"; transcript_name "St18-202"; transcript_source "ensembl"; transcript_biotype "protein_coding"; protein_id "ENSRNOP00000075382"; protein_version "2";
5	ensembl	CDS	17450152	17450153	0	-	0	gene_id "ENSRNOG00000006200"; gene_version "9"; transcript_id "ENSRNOT00000137537"; transcript_version "1"; exon_number "1"; gene_name "St18"; gene_source "ensembl"; gene_biotype "protein_coding"; transcript_name "St18-203"; transcript_source "ensembl"; transcript_biotype "protein_coding"; protein_id "ENSRNOP00000104593"; protein_version "1";
5	ensembl	start_codon	17450152	17450153	0	-	0	gene_id "ENSRNOG00000006200"; gene_version "9"; transcript_id "ENSRNOT00000137537"; transcript_version "1"; exon_number "1"; gene_name "St18"; gene_source "ensembl"; gene_biotype "protein_coding"; transcript_name "St18-203"; transcript_source "ensembl"; transcript_biotype "protein_coding";
5	ensembl	exon	17450152	17450206	0	-	.	gene_id "ENSRNOG00000006200"; gene_version "9"; transcript_id "ENSRNOT00000137537"; transcript_version "1"; exon_number "1"; gene_name "St18"; gene_source "ensembl"; gene_biotype "protein_coding"; transcript_name "St18-203"; transcript_source "ensembl"; transcript_biotype "protein_coding"; exon_id "ENSRNOE00000797436"; exon_version "1";
5	ensembl	five_prime_utr	17450154	17450206	0	-	.	gene_id "ENSRNOG00000006200"; gene_version "9"; transcript_id "ENSRNOT00000137537"; transcript_version "1"; gene_name "St18"; gene_source "ensembl"; gene_biotype "protein_coding"; transcript_name "St18-203"; transcript_source "ensembl"; transcript_biotype "protein_coding";
5	ensembl	exon	17456655	17456685	0	-	.	gene_id "ENSRNOG00000006200"; gene_version "9"; transcript_id "ENSRNOT00000159649"; transcript_version "1"; exon_number "2"; gene_name "St18"; gene_source "ensembl"; gene_biotype "protein_coding"; transcript_name "St18-204"; transcript_source "ensembl"; transcript_biotype "protein_coding"; exon_id "ENSRNOE00000454577"; exon_version "1";
5	ensembl	CDS	17456655	17456685	0	-	2	gene_id "ENSRNOG00000006200"; gene_version "9"; transcript_id "ENSRNOT00000159649"; transcript_version "1"; exon_number "2"; gene_name "St18"; gene_source "ensembl"; gene_biotype "protein_coding"; transcript_name "St18-204"; transcript_source "ensembl"; transcript_biotype "protein_coding"; protein_id "ENSRNOP00000109462"; protein_version "1";
5	ensembl	exon	17456655	17456685	0	-	.	gene_id "ENSRNOG00000006200"; gene_version "9"; transcript_id "ENSRNOT00000059625"; transcript_version "5"; exon_number "2"; gene_name "St18"; gene_source "ensembl"; gene_biotype "protein_coding"; transcript_name "St18-201"; transcript_source "ensembl"; transcript_biotype "protein_coding"; exon_id "ENSRNOE00000454577"; exon_version "1"; tag "Ensembl_canonical";
5	ensembl	CDS	17456655	17456685	0	-	2	gene_id "ENSRNOG00000006200"; gene_version "9"; transcript_id "ENSRNOT00000059625"; transcript_version "5"; exon_number "2"; gene_name "St18"; gene_source "ensembl"; gene_biotype "protein_coding"; transcript_name "St18-201"; transcript_source "ensembl"; transcript_biotype "protein_coding"; protein_id "ENSRNOP00000056380"; protein_version "3"; tag "Ensembl_canonical";
5	ensembl	exon	17458622	17458676	0	-	.	gene_id "ENSRNOG00000006200"; gene_version "9"; transcript_id "ENSRNOT00000159649"; transcript_version "1"; exon_number "1"; gene_name "St18"; gene_source "ensembl"; gene_biotype "protein_coding"; transcript_name "St18-204"; transcript_source "ensembl"; transcript_biotype "protein_coding"; exon_id "ENSRNOE00000531173"; exon_version "1";
5	ensembl	CDS	17458622	17458676	0	-	0	gene_id "ENSRNOG00000006200"; gene_version "9"; transcript_id "ENSRNOT00000159649"; transcript_version "1"; exon_number "1"; gene_name "St18"; gene_source "ensembl"; gene_biotype "protein_coding"; transcript_name "St18-204"; transcript_source "ensembl"; transcript_biotype "protein_coding"; protein_id "ENSRNOP00000109462"; protein_version "1";
5	ensembl	exon	17458622	17458676	0	-	.	gene_id "ENSRNOG00000006200"; gene_version "9"; transcript_id "ENSRNOT00000059625"; transcript_version "5"; exon_number "1"; gene_name "St18"; gene_source "ensembl"; gene_biotype "protein_coding"; transcript_name "St18-201"; transcript_source "ensembl"; transcript_biotype "protein_coding"; exon_id "ENSRNOE00000531173"; exon_version "1"; tag "Ensembl_canonical";
5	ensembl	CDS	17458622	17458676	0	-	0	gene_id "ENSRNOG00000006200"; gene_version "9"; transcript_id "ENSRNOT00000059625"; transcript_version "5"; exon_number "1"; gene_name "St18"; gene_source "ensembl"; gene_biotype "protein_coding"; transcript_name "St18-201"; transcript_source "ensembl"; transcript_biotype "protein_coding"; protein_id "ENSRNOP00000056380"; protein_version "3"; tag "Ensembl_canonical";
5	ensembl	start_codon	17458674	17458676	0	-	0	gene_id "ENSRNOG00000006200"; gene_version "9"; transcript_id "ENSRNOT00000159649"; transcript_version "1"; exon_number "1"; gene_name "St18"; gene_source "ensembl"; gene_biotype "protein_coding"; transcript_name "St18-204"; transcript_source "ensembl"; transcript_biotype "protein_coding";
5	ensembl	start_codon	17458674	17458676	0	-	0	gene_id "ENSRNOG00000006200"; gene_version "9"; transcript_id "ENSRNOT00000059625"; transcript_version "5"; exon_number "1"; gene_name "St18"; gene_source "ensembl"; gene_biotype "protein_coding"; transcript_name "St18-201"; transcript_source "ensembl"; transcript_biotype "protein_coding"; tag "Ensembl_canonical";
5	ensembl	exon	17472147	17472733	0	-	.	gene_id "ENSRNOG00000071875"; gene_version "1"; transcript_id "ENSRNOT00000126766"; transcript_version "1"; exon_number "3"; gene_source "ensembl"; gene_biotype "lncRNA"; transcript_source "ensembl"; transcript_biotype "lncRNA"; exon_id "ENSRNOE00000675818"; exon_version "1"; tag "Ensembl_canonical";
5	ensembl	gene	17472147	17630919	0	-	.	gene_id "ENSRNOG00000071875"; gene_version "1"; gene_source "ensembl"; gene_biotype "lncRNA";
5	ensembl	transcript	17472147	17630919	0	-	.	gene_id "ENSRNOG00000071875"; gene_version "1"; transcript_id "ENSRNOT00000126766"; transcript_version "1"; gene_source "ensembl"; gene_biotype "lncRNA"; transcript_source "ensembl"; transcript_biotype "lncRNA"; tag "Ensembl_canonical";
5	ensembl	exon	17603877	17603956	0	-	.	gene_id "ENSRNOG00000071875"; gene_version "1"; transcript_id "ENSRNOT00000126766"; transcript_version "1"; exon_number "2"; gene_source "ensembl"; gene_biotype "lncRNA"; transcript_source "ensembl"; transcript_biotype "lncRNA"; exon_id "ENSRNOE00000694303"; exon_version "1"; tag "Ensembl_canonical";
5	ensembl	exon	17606914	17607292	0	-	.	gene_id "ENSRNOG00000085680"; gene_version "1"; transcript_id "ENSRNOT00000138493"; transcript_version "1"; exon_number "2"; gene_source "ensembl"; gene_biotype "lncRNA"; transcript_source "ensembl"; transcript_biotype "lncRNA"; exon_id "ENSRNOE00000759444"; exon_version "1";
5	ensembl	transcript	17606914	17608429	0	-	.	gene_id "ENSRNOG00000085680"; gene_version "1"; transcript_id "ENSRNOT00000138493"; transcript_version "1"; gene_source "ensembl"; gene_biotype "lncRNA"; transcript_source "ensembl"; transcript_biotype "lncRNA";
5	ensembl	gene	17606914	17614522	0	-	.	gene_id "ENSRNOG00000085680"; gene_version "1"; gene_source "ensembl"; gene_biotype "lncRNA";
5	ensembl	exon	17607414	17607447	0	-	.	gene_id "ENSRNOG00000085680"; gene_version "1"; transcript_id "ENSRNOT00000122501"; transcript_version "1"; exon_number "3"; gene_source "ensembl"; gene_biotype "lncRNA"; transcript_source "ensembl"; transcript_biotype "lncRNA"; exon_id "ENSRNOE00000704449"; exon_version "1"; tag "Ensembl_canonical";
5	ensembl	transcript	17607414	17614522	0	-	.	gene_id "ENSRNOG00000085680"; gene_version "1"; transcript_id "ENSRNOT00000122501"; transcript_version "1"; gene_source "ensembl"; gene_biotype "lncRNA"; transcript_source "ensembl"; transcript_biotype "lncRNA"; tag "Ensembl_canonical";
5	ensembl	exon	17607547	17608429	0	-	.	gene_id "ENSRNOG00000085680"; gene_version "1"; transcript_id "ENSRNOT00000138493"; transcript_version "1"; exon_number "1"; gene_source "ensembl"; gene_biotype "lncRNA"; transcript_source "ensembl"; transcript_biotype "lncRNA"; exon_id "ENSRNOE00000699704"; exon_version "1";
5	ensembl	exon	17607580	17607763	0	-	.	gene_id "ENSRNOG00000085680"; gene_version "1"; transcript_id "ENSRNOT00000122501"; transcript_version "1"; exon_number "2"; gene_source "ensembl"; gene_biotype "lncRNA"; transcript_source "ensembl"; transcript_biotype "lncRNA"; exon_id "ENSRNOE00000730628"; exon_version "1"; tag "Ensembl_canonical";
5	sraer114_mid	exon	17607585	17607763	0.046254588550655	-	.	gene_id "ENSRNOG00000085680"; transcript_id "ENSRNOG00000085680_tx_3"; exon_id "5_17607585_17607763_-"; exonnum "2"; txlen "3408";
5	ensembl	exon	17611294	17614522	0	-	.	gene_id "ENSRNOG00000085680"; gene_version "1"; transcript_id "ENSRNOT00000122501"; transcript_version "1"; exon_number "1"; gene_source "ensembl"; gene_biotype "lncRNA"; transcript_source "ensembl"; transcript_biotype "lncRNA"; exon_id "ENSRNOE00000789454"; exon_version "1"; tag "Ensembl_canonical";
5	ENSEMBL114_rn	exon	17611294	17614522	0.046254588550655	-	.	gene_id "ENSRNOG00000085680"; transcript_id "ENSRNOG00000085680_tx_3"; exon_id "5_17611294_17614522_-"; exonnum "1"; txlen "3408";
5	ensembl	exon	17630336	17630919	0	-	.	gene_id "ENSRNOG00000071875"; gene_version "1"; transcript_id "ENSRNOT00000126766"; transcript_version "1"; exon_number "1"; gene_source "ensembl"; gene_biotype "lncRNA"; transcript_source "ensembl"; transcript_biotype "lncRNA"; exon_id "ENSRNOE00000780667"; exon_version "1"; tag "Ensembl_canonical";
5	ensembl	exon	17692954	17693846	0	-	.	gene_id "ENSRNOG00000074738"; gene_version "1"; transcript_id "ENSRNOT00000154550"; transcript_version "1"; exon_number "2"; gene_source "ensembl"; gene_biotype "lncRNA"; transcript_source "ensembl"; transcript_biotype "lncRNA"; exon_id "ENSRNOE00000800834"; exon_version "1"; tag "Ensembl_canonical";
5	ensembl	gene	17692954	17698140	0	-	.	gene_id "ENSRNOG00000074738"; gene_version "1"; gene_source "ensembl"; gene_biotype "lncRNA";
5	ensembl	transcript	17692954	17698140	0	-	.	gene_id "ENSRNOG00000074738"; gene_version "1"; transcript_id "ENSRNOT00000154550"; transcript_version "1"; gene_source "ensembl"; gene_biotype "lncRNA"; transcript_source "ensembl"; transcript_biotype "lncRNA"; tag "Ensembl_canonical";
5	ensembl	exon	17697926	17698140	0	-	.	gene_id "ENSRNOG00000074738"; gene_version "1"; transcript_id "ENSRNOT00000154550"; transcript_version "1"; exon_number "1"; gene_source "ensembl"; gene_biotype "lncRNA"; transcript_source "ensembl"; transcript_biotype "lncRNA"; exon_id "ENSRNOE00000777229"; exon_version "1"; tag "Ensembl_canonical";
5	ensembl	exon	17746746	17746951	0	-	.	gene_id "ENSRNOG00000091382"; gene_version "1"; transcript_id "ENSRNOT00000143858"; transcript_version "1"; exon_number "3"; gene_source "ensembl"; gene_biotype "lncRNA"; transcript_source "ensembl"; transcript_biotype "lncRNA"; exon_id "ENSRNOE00000730453"; exon_version "1"; tag "Ensembl_canonical";
5	ensembl	gene	17746746	17768433	0	-	.	gene_id "ENSRNOG00000091382"; gene_version "1"; gene_source "ensembl"; gene_biotype "lncRNA";
5	ensembl	transcript	17746746	17768433	0	-	.	gene_id "ENSRNOG00000091382"; gene_version "1"; transcript_id "ENSRNOT00000143858"; transcript_version "1"; gene_source "ensembl"; gene_biotype "lncRNA"; transcript_source "ensembl"; transcript_biotype "lncRNA"; tag "Ensembl_canonical";
5	ensembl	exon	17765236	17765348	0	-	.	gene_id "ENSRNOG00000091382"; gene_version "1"; transcript_id "ENSRNOT00000143858"; transcript_version "1"; exon_number "2"; gene_source "ensembl"; gene_biotype "lncRNA"; transcript_source "ensembl"; transcript_biotype "lncRNA"; exon_id "ENSRNOE00000679531"; exon_version "1"; tag "Ensembl_canonical";
5	ensembl	exon	17768344	17768433	0	-	.	gene_id "ENSRNOG00000091382"; gene_version "1"; transcript_id "ENSRNOT00000143858"; transcript_version "1"; exon_number "1"; gene_source "ensembl"; gene_biotype "lncRNA"; transcript_source "ensembl"; transcript_biotype "lncRNA"; exon_id "ENSRNOE00000780407"; exon_version "1"; tag "Ensembl_canonical";
5	ensembl	exon	17806608	17806773	0	-	.	gene_id "ENSRNOG00000048703"; gene_version "3"; transcript_id "ENSRNOT00000073694"; transcript_version "3"; exon_number "5"; gene_name "Alkal1"; gene_source "ensembl"; gene_biotype "protein_coding"; transcript_name "Alkal1-201"; transcript_source "ensembl"; transcript_biotype "protein_coding"; exon_id "ENSRNOE00000705203"; exon_version "1"; tag "Ensembl_canonical";
5	ensembl	three_prime_utr	17806608	17806773	0	-	.	gene_id "ENSRNOG00000048703"; gene_version "3"; transcript_id "ENSRNOT00000073694"; transcript_version "3"; gene_name "Alkal1"; gene_source "ensembl"; gene_biotype "protein_coding"; transcript_name "Alkal1-201"; transcript_source "ensembl"; transcript_biotype "protein_coding"; tag "Ensembl_canonical";
5	ENSEMBL114_rn	exon	17806608	17806773	3.15910383420048	-	.	gene_id "ENSRNOG00000048703"; transcript_id "ENSRNOG00000048703_tx_2"; exon_id "5_17806608_17806773_-"; exonnum "6"; txlen "773";
5	ensembl	gene	17806608	17836843	0	-	.	gene_id "ENSRNOG00000048703"; gene_version "3"; gene_name "Alkal1"; gene_source "ensembl"; gene_biotype "protein_coding";
5	ensembl	transcript	17806608	17836843	0	-	.	gene_id "ENSRNOG00000048703"; gene_version "3"; transcript_id "ENSRNOT00000073694"; transcript_version "3"; gene_name "Alkal1"; gene_source "ensembl"; gene_biotype "protein_coding"; transcript_name "Alkal1-201"; transcript_source "ensembl"; transcript_biotype "protein_coding"; tag "Ensembl_canonical";
5	ensembl	three_prime_utr	17807011	17807022	0	-	.	gene_id "ENSRNOG00000048703"; gene_version "3"; transcript_id "ENSRNOT00000073694"; transcript_version "3"; gene_name "Alkal1"; gene_source "ensembl"; gene_biotype "protein_coding"; transcript_name "Alkal1-201"; transcript_source "ensembl"; transcript_biotype "protein_coding"; tag "Ensembl_canonical";
5	ensembl	exon	17807011	17807087	0	-	.	gene_id "ENSRNOG00000048703"; gene_version "3"; transcript_id "ENSRNOT00000073694"; transcript_version "3"; exon_number "4"; gene_name "Alkal1"; gene_source "ensembl"; gene_biotype "protein_coding"; transcript_name "Alkal1-201"; transcript_source "ensembl"; transcript_biotype "protein_coding"; exon_id "ENSRNOE00000470554"; exon_version "2"; tag "Ensembl_canonical";
5	ENSEMBL114_rn	exon	17807011	17807087	3.15910383420048	-	.	gene_id "ENSRNOG00000048703"; transcript_id "ENSRNOG00000048703_tx_2"; exon_id "5_17807011_17807087_-"; exonnum "5"; txlen "773";
5	ensembl	stop_codon	17807023	17807025	0	-	0	gene_id "ENSRNOG00000048703"; gene_version "3"; transcript_id "ENSRNOT00000073694"; transcript_version "3"; exon_number "4"; gene_name "Alkal1"; gene_source "ensembl"; gene_biotype "protein_coding"; transcript_name "Alkal1-201"; transcript_source "ensembl"; transcript_biotype "protein_coding"; tag "Ensembl_canonical";
5	ensembl	CDS	17807026	17807087	0	-	2	gene_id "ENSRNOG00000048703"; gene_version "3"; transcript_id "ENSRNOT00000073694"; transcript_version "3"; exon_number "4"; gene_name "Alkal1"; gene_source "ensembl"; gene_biotype "protein_coding"; transcript_name "Alkal1-201"; transcript_source "ensembl"; transcript_biotype "protein_coding"; protein_id "ENSRNOP00000066096"; protein_version "1"; tag "Ensembl_canonical";
5	ensembl	exon	17808509	17808589	0	-	.	gene_id "ENSRNOG00000048703"; gene_version "3"; transcript_id "ENSRNOT00000073694"; transcript_version "3"; exon_number "3"; gene_name "Alkal1"; gene_source "ensembl"; gene_biotype "protein_coding"; transcript_name "Alkal1-201"; transcript_source "ensembl"; transcript_biotype "protein_coding"; exon_id "ENSRNOE00000474939"; exon_version "1"; tag "Ensembl_canonical";
5	ensembl	CDS	17808509	17808589	0	-	2	gene_id "ENSRNOG00000048703"; gene_version "3"; transcript_id "ENSRNOT00000073694"; transcript_version "3"; exon_number "3"; gene_name "Alkal1"; gene_source "ensembl"; gene_biotype "protein_coding"; transcript_name "Alkal1-201"; transcript_source "ensembl"; transcript_biotype "protein_coding"; protein_id "ENSRNOP00000066096"; protein_version "1"; tag "Ensembl_canonical";
5	ENSEMBL114_rn	exon	17808509	17808589	3.15910383420048	-	.	gene_id "ENSRNOG00000048703"; transcript_id "ENSRNOG00000048703_tx_2"; exon_id "5_17808509_17808589_-"; exonnum "4"; txlen "773";
5	ensembl	exon	17811164	17811217	0	-	.	gene_id "ENSRNOG00000048703"; gene_version "3"; transcript_id "ENSRNOT00000073694"; transcript_version "3"; exon_number "2"; gene_name "Alkal1"; gene_source "ensembl"; gene_biotype "protein_coding"; transcript_name "Alkal1-201"; transcript_source "ensembl"; transcript_biotype "protein_coding"; exon_id "ENSRNOE00000505272"; exon_version "1"; tag "Ensembl_canonical";
5	ensembl	CDS	17811164	17811217	0	-	2	gene_id "ENSRNOG00000048703"; gene_version "3"; transcript_id "ENSRNOT00000073694"; transcript_version "3"; exon_number "2"; gene_name "Alkal1"; gene_source "ensembl"; gene_biotype "protein_coding"; transcript_name "Alkal1-201"; transcript_source "ensembl"; transcript_biotype "protein_coding"; protein_id "ENSRNOP00000066096"; protein_version "1"; tag "Ensembl_canonical";
5	ENSEMBL114_rn	exon	17811164	17811217	3.15910383420048	-	.	gene_id "ENSRNOG00000048703"; transcript_id "ENSRNOG00000048703_tx_2"; exon_id "5_17811164_17811217_-"; exonnum "3"; txlen "773";
5	sraer114_mid	exon	17827883	17828039	3.15910383420048	-	.	gene_id "ENSRNOG00000048703"; transcript_id "ENSRNOG00000048703_tx_2"; exon_id "5_17827883_17828039_-"; exonnum "2"; txlen "773";
5	ensembl	CDS	17836606	17836789	0	-	0	gene_id "ENSRNOG00000048703"; gene_version "3"; transcript_id "ENSRNOT00000073694"; transcript_version "3"; exon_number "1"; gene_name "Alkal1"; gene_source "ensembl"; gene_biotype "protein_coding"; transcript_name "Alkal1-201"; transcript_source "ensembl"; transcript_biotype "protein_coding"; protein_id "ENSRNOP00000066096"; protein_version "1"; tag "Ensembl_canonical";
5	ensembl	exon	17836606	17836843	0	-	.	gene_id "ENSRNOG00000048703"; gene_version "3"; transcript_id "ENSRNOT00000073694"; transcript_version "3"; exon_number "1"; gene_name "Alkal1"; gene_source "ensembl"; gene_biotype "protein_coding"; transcript_name "Alkal1-201"; transcript_source "ensembl"; transcript_biotype "protein_coding"; exon_id "ENSRNOE00000477867"; exon_version "3"; tag "Ensembl_canonical";
5	ENSEMBL114_rn	exon	17836606	17836843	3.15910383420048	-	.	gene_id "ENSRNOG00000048703"; transcript_id "ENSRNOG00000048703_tx_2"; exon_id "5_17836606_17836843_-"; exonnum "1"; txlen "773";
5	ensembl	start_codon	17836787	17836789	0	-	0	gene_id "ENSRNOG00000048703"; gene_version "3"; transcript_id "ENSRNOT00000073694"; transcript_version "3"; exon_number "1"; gene_name "Alkal1"; gene_source "ensembl"; gene_biotype "protein_coding"; transcript_name "Alkal1-201"; transcript_source "ensembl"; transcript_biotype "protein_coding"; tag "Ensembl_canonical";
5	ensembl	five_prime_utr	17836790	17836843	0	-	.	gene_id "ENSRNOG00000048703"; gene_version "3"; transcript_id "ENSRNOT00000073694"; transcript_version "3"; gene_name "Alkal1"; gene_source "ensembl"; gene_biotype "protein_coding"; transcript_name "Alkal1-201"; transcript_source "ensembl"; transcript_biotype "protein_coding"; tag "Ensembl_canonical";
5	ensembl	three_prime_utr	17948522	17950496	0	-	.	gene_id "ENSRNOG00000006833"; gene_version "8"; transcript_id "ENSRNOT00000061884"; transcript_version "4"; gene_name "Rb1cc1"; gene_source "ensembl"; gene_biotype "protein_coding"; transcript_name "Rb1cc1-201"; transcript_source "ensembl"; transcript_biotype "protein_coding"; tag "Ensembl_canonical";
5	ensembl	exon	17948522	17950574	0	-	.	gene_id "ENSRNOG00000006833"; gene_version "8"; transcript_id "ENSRNOT00000061884"; transcript_version "4"; exon_number "24"; gene_name "Rb1cc1"; gene_source "ensembl"; gene_biotype "protein_coding"; transcript_name "Rb1cc1-201"; transcript_source "ensembl"; transcript_biotype "protein_coding"; exon_id "ENSRNOE00000067384"; exon_version "4"; tag "Ensembl_canonical";
5	ENSEMBL114_rn	exon	17948522	17950574	0.789186877084933	-	.	gene_id "ENSRNOG00000006833"; transcript_id "ENSRNOG00000006833_tx_3"; exon_id "5_17948522_17950574_-"; exonnum "24"; txlen "7152";
5	ensembl	gene	17948522	18012434	0	-	.	gene_id "ENSRNOG00000006833"; gene_version "8"; gene_name "Rb1cc1"; gene_source "ensembl"; gene_biotype "protein_coding";
5	ensembl	transcript	17948522	18012434	0	-	.	gene_id "ENSRNOG00000006833"; gene_version "8"; transcript_id "ENSRNOT00000061884"; transcript_version "4"; gene_name "Rb1cc1"; gene_source "ensembl"; gene_biotype "protein_coding"; transcript_name "Rb1cc1-201"; transcript_source "ensembl"; transcript_biotype "protein_coding"; tag "Ensembl_canonical";
5	ensembl	stop_codon	17950497	17950499	0	-	0	gene_id "ENSRNOG00000006833"; gene_version "8"; transcript_id "ENSRNOT00000061884"; transcript_version "4"; exon_number "24"; gene_name "Rb1cc1"; gene_source "ensembl"; gene_biotype "protein_coding"; transcript_name "Rb1cc1-201"; transcript_source "ensembl"; transcript_biotype "protein_coding"; tag "Ensembl_canonical";
5	ensembl	CDS	17950500	17950574	0	-	0	gene_id "ENSRNOG00000006833"; gene_version "8"; transcript_id "ENSRNOT00000061884"; transcript_version "4"; exon_number "24"; gene_name "Rb1cc1"; gene_source "ensembl"; gene_biotype "protein_coding"; transcript_name "Rb1cc1-201"; transcript_source "ensembl"; transcript_biotype "protein_coding"; protein_id "ENSRNOP00000060201"; protein_version "1"; tag "Ensembl_canonical";
5	ensembl	exon	17951382	17951452	0	-	.	gene_id "ENSRNOG00000006833"; gene_version "8"; transcript_id "ENSRNOT00000061884"; transcript_version "4"; exon_number "23"; gene_name "Rb1cc1"; gene_source "ensembl"; gene_biotype "protein_coding"; transcript_name "Rb1cc1-201"; transcript_source "ensembl"; transcript_biotype "protein_coding"; exon_id "ENSRNOE00000067004"; exon_version "1"; tag "Ensembl_canonical";
5	ensembl	CDS	17951382	17951452	0	-	2	gene_id "ENSRNOG00000006833"; gene_version "8"; transcript_id "ENSRNOT00000061884"; transcript_version "4"; exon_number "23"; gene_name "Rb1cc1"; gene_source "ensembl"; gene_biotype "protein_coding"; transcript_name "Rb1cc1-201"; transcript_source "ensembl"; transcript_biotype "protein_coding"; protein_id "ENSRNOP00000060201"; protein_version "1"; tag "Ensembl_canonical";
5	ENSEMBL114_rn	exon	17951382	17951452	0.789186877084933	-	.	gene_id "ENSRNOG00000006833"; transcript_id "ENSRNOG00000006833_tx_3"; exon_id "5_17951382_17951452_-"; exonnum "23"; txlen "7152";
5	ensembl	exon	17953297	17953433	0	-	.	gene_id "ENSRNOG00000006833"; gene_version "8"; transcript_id "ENSRNOT00000061884"; transcript_version "4"; exon_number "22"; gene_name "Rb1cc1"; gene_source "ensembl"; gene_biotype "protein_coding"; transcript_name "Rb1cc1-201"; transcript_source "ensembl"; transcript_biotype "protein_coding"; exon_id "ENSRNOE00000066615"; exon_version "1"; tag "Ensembl_canonical";
5	ensembl	CDS	17953297	17953433	0	-	1	gene_id "ENSRNOG00000006833"; gene_version "8"; transcript_id "ENSRNOT00000061884"; transcript_version "4"; exon_number "22"; gene_name "Rb1cc1"; gene_source "ensembl"; gene_biotype "protein_coding"; transcript_name "Rb1cc1-201"; transcript_source "ensembl"; transcript_biotype "protein_coding"; protein_id "ENSRNOP00000060201"; protein_version "1"; tag "Ensembl_canonical";
5	ENSEMBL114_rn	exon	17953297	17953433	0.789186877084933	-	.	gene_id "ENSRNOG00000006833"; transcript_id "ENSRNOG00000006833_tx_3"; exon_id "5_17953297_17953433_-"; exonnum "22"; txlen "7152";
5	ensembl	exon	17955005	17955063	0	-	.	gene_id "ENSRNOG00000006833"; gene_version "8"; transcript_id "ENSRNOT00000061884"; transcript_version "4"; exon_number "21"; gene_name "Rb1cc1"; gene_source "ensembl"; gene_biotype "protein_coding"; transcript_name "Rb1cc1-201"; transcript_source "ensembl"; transcript_biotype "protein_coding"; exon_id "ENSRNOE00000066462"; exon_version "1"; tag "Ensembl_canonical";
5	ensembl	CDS	17955005	17955063	0	-	0	gene_id "ENSRNOG00000006833"; gene_version "8"; transcript_id "ENSRNOT00000061884"; transcript_version "4"; exon_number "21"; gene_name "Rb1cc1"; gene_source "ensembl"; gene_biotype "protein_coding"; transcript_name "Rb1cc1-201"; transcript_source "ensembl"; transcript_biotype "protein_coding"; protein_id "ENSRNOP00000060201"; protein_version "1"; tag "Ensembl_canonical";
5	ENSEMBL114_rn	exon	17955005	17955063	0.789186877084933	-	.	gene_id "ENSRNOG00000006833"; transcript_id "ENSRNOG00000006833_tx_3"; exon_id "5_17955005_17955063_-"; exonnum "21"; txlen "7152";
5	ensembl	three_prime_utr	17957062	17957096	0	-	.	gene_id "ENSRNOG00000006833"; gene_version "8"; transcript_id "ENSRNOT00000118113"; transcript_version "2"; gene_name "Rb1cc1"; gene_source "ensembl"; gene_biotype "protein_coding"; transcript_name "Rb1cc1-202"; transcript_source "ensembl"; transcript_biotype "protein_coding";
5	ensembl	exon	17957062	17957109	0	-	.	gene_id "ENSRNOG00000006833"; gene_version "8"; transcript_id "ENSRNOT00000118113"; transcript_version "2"; exon_number "19"; gene_name "Rb1cc1"; gene_source "ensembl"; gene_biotype "protein_coding"; transcript_name "Rb1cc1-202"; transcript_source "ensembl"; transcript_biotype "protein_coding"; exon_id "ENSRNOE00000592379"; exon_version "1";
5	ensembl	exon	17957062	17957109	0	-	.	gene_id "ENSRNOG00000006833"; gene_version "8"; transcript_id "ENSRNOT00000061884"; transcript_version "4"; exon_number "20"; gene_name "Rb1cc1"; gene_source "ensembl"; gene_biotype "protein_coding"; transcript_name "Rb1cc1-201"; transcript_source "ensembl"; transcript_biotype "protein_coding"; exon_id "ENSRNOE00000066290"; exon_version "1"; tag "Ensembl_canonical";
5	ensembl	CDS	17957062	17957109	0	-	0	gene_id "ENSRNOG00000006833"; gene_version "8"; transcript_id "ENSRNOT00000061884"; transcript_version "4"; exon_number "20"; gene_name "Rb1cc1"; gene_source "ensembl"; gene_biotype "protein_coding"; transcript_name "Rb1cc1-201"; transcript_source "ensembl"; transcript_biotype "protein_coding"; protein_id "ENSRNOP00000060201"; protein_version "1"; tag "Ensembl_canonical";
5	ENSEMBL114_rn	exon	17957062	17957109	0.789186877084933	-	.	gene_id "ENSRNOG00000006833"; transcript_id "ENSRNOG00000006833_tx_3"; exon_id "5_17957062_17957109_-"; exonnum "20"; txlen "7152";
5	ensembl	transcript	17957062	18012434	0	-	.	gene_id "ENSRNOG00000006833"; gene_version "8"; transcript_id "ENSRNOT00000118113"; transcript_version "2"; gene_name "Rb1cc1"; gene_source "ensembl"; gene_biotype "protein_coding"; transcript_name "Rb1cc1-202"; transcript_source "ensembl"; transcript_biotype "protein_coding";
5	ensembl	stop_codon	17957097	17957099	0	-	0	gene_id "ENSRNOG00000006833"; gene_version "8"; transcript_id "ENSRNOT00000118113"; transcript_version "2"; exon_number "19"; gene_name "Rb1cc1"; gene_source "ensembl"; gene_biotype "protein_coding"; transcript_name "Rb1cc1-202"; transcript_source "ensembl"; transcript_biotype "protein_coding";
5	ensembl	CDS	17957100	17957109	0	-	1	gene_id "ENSRNOG00000006833"; gene_version "8"; transcript_id "ENSRNOT00000118113"; transcript_version "2"; exon_number "19"; gene_name "Rb1cc1"; gene_source "ensembl"; gene_biotype "protein_coding"; transcript_name "Rb1cc1-202"; transcript_source "ensembl"; transcript_biotype "protein_coding"; protein_id "ENSRNOP00000093981"; protein_version "1";
5	ensembl	exon	17958016	17958064	0	-	.	gene_id "ENSRNOG00000006833"; gene_version "8"; transcript_id "ENSRNOT00000061884"; transcript_version "4"; exon_number "19"; gene_name "Rb1cc1"; gene_source "ensembl"; gene_biotype "protein_coding"; transcript_name "Rb1cc1-201"; transcript_source "ensembl"; transcript_biotype "protein_coding"; exon_id "ENSRNOE00000066034"; exon_version "1"; tag "Ensembl_canonical";
5	ensembl	CDS	17958016	17958064	0	-	1	gene_id "ENSRNOG00000006833"; gene_version "8"; transcript_id "ENSRNOT00000061884"; transcript_version "4"; exon_number "19"; gene_name "Rb1cc1"; gene_source "ensembl"; gene_biotype "protein_coding"; transcript_name "Rb1cc1-201"; transcript_source "ensembl"; transcript_biotype "protein_coding"; protein_id "ENSRNOP00000060201"; protein_version "1"; tag "Ensembl_canonical";
5	ENSEMBL114_rn	exon	17958016	17958064	0.789186877084933	-	.	gene_id "ENSRNOG00000006833"; transcript_id "ENSRNOG00000006833_tx_3"; exon_id "5_17958016_17958064_-"; exonnum "19"; txlen "7152";
5	ensembl	exon	17959336	17959576	0	-	.	gene_id "ENSRNOG00000006833"; gene_version "8"; transcript_id "ENSRNOT00000118113"; transcript_version "2"; exon_number "18"; gene_name "Rb1cc1"; gene_source "ensembl"; gene_biotype "protein_coding"; transcript_name "Rb1cc1-202"; transcript_source "ensembl"; transcript_biotype "protein_coding"; exon_id "ENSRNOE00000065783"; exon_version "1";
5	ensembl	CDS	17959336	17959576	0	-	2	gene_id "ENSRNOG00000006833"; gene_version "8"; transcript_id "ENSRNOT00000118113"; transcript_version "2"; exon_number "18"; gene_name "Rb1cc1"; gene_source "ensembl"; gene_biotype "protein_coding"; transcript_name "Rb1cc1-202"; transcript_source "ensembl"; transcript_biotype "protein_coding"; protein_id "ENSRNOP00000093981"; protein_version "1";
5	ensembl	exon	17959336	17959576	0	-	.	gene_id "ENSRNOG00000006833"; gene_version "8"; transcript_id "ENSRNOT00000061884"; transcript_version "4"; exon_number "18"; gene_name "Rb1cc1"; gene_source "ensembl"; gene_biotype "protein_coding"; transcript_name "Rb1cc1-201"; transcript_source "ensembl"; transcript_biotype "protein_coding"; exon_id "ENSRNOE00000065783"; exon_version "1"; tag "Ensembl_canonical";
5	ensembl	CDS	17959336	17959576	0	-	2	gene_id "ENSRNOG00000006833"; gene_version "8"; transcript_id "ENSRNOT00000061884"; transcript_version "4"; exon_number "18"; gene_name "Rb1cc1"; gene_source "ensembl"; gene_biotype "protein_coding"; transcript_name "Rb1cc1-201"; transcript_source "ensembl"; transcript_biotype "protein_coding"; protein_id "ENSRNOP00000060201"; protein_version "1"; tag "Ensembl_canonical";
5	ENSEMBL114_rn	exon	17959336	17959576	0.789186877084933	-	.	gene_id "ENSRNOG00000006833"; transcript_id "ENSRNOG00000006833_tx_3"; exon_id "5_17959336_17959576_-"; exonnum "18"; txlen "7152";
5	ensembl	exon	17959664	17959772	0	-	.	gene_id "ENSRNOG00000006833"; gene_version "8"; transcript_id "ENSRNOT00000118113"; transcript_version "2"; exon_number "17"; gene_name "Rb1cc1"; gene_source "ensembl"; gene_biotype "protein_coding"; transcript_name "Rb1cc1-202"; transcript_source "ensembl"; transcript_biotype "protein_coding"; exon_id "ENSRNOE00000065572"; exon_version "1";
5	ensembl	CDS	17959664	17959772	0	-	0	gene_id "ENSRNOG00000006833"; gene_version "8"; transcript_id "ENSRNOT00000118113"; transcript_version "2"; exon_number "17"; gene_name "Rb1cc1"; gene_source "ensembl"; gene_biotype "protein_coding"; transcript_name "Rb1cc1-202"; transcript_source "ensembl"; transcript_biotype "protein_coding"; protein_id "ENSRNOP00000093981"; protein_version "1";
5	ensembl	exon	17959664	17959772	0	-	.	gene_id "ENSRNOG00000006833"; gene_version "8"; transcript_id "ENSRNOT00000061884"; transcript_version "4"; exon_number "17"; gene_name "Rb1cc1"; gene_source "ensembl"; gene_biotype "protein_coding"; transcript_name "Rb1cc1-201"; transcript_source "ensembl"; transcript_biotype "protein_coding"; exon_id "ENSRNOE00000065572"; exon_version "1"; tag "Ensembl_canonical";
5	ensembl	CDS	17959664	17959772	0	-	0	gene_id "ENSRNOG00000006833"; gene_version "8"; transcript_id "ENSRNOT00000061884"; transcript_version "4"; exon_number "17"; gene_name "Rb1cc1"; gene_source "ensembl"; gene_biotype "protein_coding"; transcript_name "Rb1cc1-201"; transcript_source "ensembl"; transcript_biotype "protein_coding"; protein_id "ENSRNOP00000060201"; protein_version "1"; tag "Ensembl_canonical";
5	ENSEMBL114_rn	exon	17959664	17959772	0.789186877084933	-	.	gene_id "ENSRNOG00000006833"; transcript_id "ENSRNOG00000006833_tx_3"; exon_id "5_17959664_17959772_-"; exonnum "17"; txlen "7152";
5	ensembl	exon	17961356	17961521	0	-	.	gene_id "ENSRNOG00000006833"; gene_version "8"; transcript_id "ENSRNOT00000118113"; transcript_version "2"; exon_number "16"; gene_name "Rb1cc1"; gene_source "ensembl"; gene_biotype "protein_coding"; transcript_name "Rb1cc1-202"; transcript_source "ensembl"; transcript_biotype "protein_coding"; exon_id "ENSRNOE00000065265"; exon_version "1";
5	ensembl	CDS	17961356	17961521	0	-	1	gene_id "ENSRNOG00000006833"; gene_version "8"; transcript_id "ENSRNOT00000118113"; transcript_version "2"; exon_number "16"; gene_name "Rb1cc1"; gene_source "ensembl"; gene_biotype "protein_coding"; transcript_name "Rb1cc1-202"; transcript_source "ensembl"; transcript_biotype "protein_coding"; protein_id "ENSRNOP00000093981"; protein_version "1";
5	ensembl	exon	17961356	17961521	0	-	.	gene_id "ENSRNOG00000006833"; gene_version "8"; transcript_id "ENSRNOT00000061884"; transcript_version "4"; exon_number "16"; gene_name "Rb1cc1"; gene_source "ensembl"; gene_biotype "protein_coding"; transcript_name "Rb1cc1-201"; transcript_source "ensembl"; transcript_biotype "protein_coding"; exon_id "ENSRNOE00000065265"; exon_version "1"; tag "Ensembl_canonical";
5	ensembl	CDS	17961356	17961521	0	-	1	gene_id "ENSRNOG00000006833"; gene_version "8"; transcript_id "ENSRNOT00000061884"; transcript_version "4"; exon_number "16"; gene_name "Rb1cc1"; gene_source "ensembl"; gene_biotype "protein_coding"; transcript_name "Rb1cc1-201"; transcript_source "ensembl"; transcript_biotype "protein_coding"; protein_id "ENSRNOP00000060201"; protein_version "1"; tag "Ensembl_canonical";
5	ENSEMBL114_rn	exon	17961356	17961521	0.789186877084933	-	.	gene_id "ENSRNOG00000006833"; transcript_id "ENSRNOG00000006833_tx_3"; exon_id "5_17961356_17961521_-"; exonnum "16"; txlen "7152";
5	ensembl	exon	17969882	17971773	0	-	.	gene_id "ENSRNOG00000006833"; gene_version "8"; transcript_id "ENSRNOT00000118113"; transcript_version "2"; exon_number "15"; gene_name "Rb1cc1"; gene_source "ensembl"; gene_biotype "protein_coding"; transcript_name "Rb1cc1-202"; transcript_source "ensembl"; transcript_biotype "protein_coding"; exon_id "ENSRNOE00000444039"; exon_version "1";
5	ensembl	CDS	17969882	17971773	0	-	0	gene_id "ENSRNOG00000006833"; gene_version "8"; transcript_id "ENSRNOT00000118113"; transcript_version "2"; exon_number "15"; gene_name "Rb1cc1"; gene_source "ensembl"; gene_biotype "protein_coding"; transcript_name "Rb1cc1-202"; transcript_source "ensembl"; transcript_biotype "protein_coding"; protein_id "ENSRNOP00000093981"; protein_version "1";
5	ensembl	exon	17969882	17971773	0	-	.	gene_id "ENSRNOG00000006833"; gene_version "8"; transcript_id "ENSRNOT00000061884"; transcript_version "4"; exon_number "15"; gene_name "Rb1cc1"; gene_source "ensembl"; gene_biotype "protein_coding"; transcript_name "Rb1cc1-201"; transcript_source "ensembl"; transcript_biotype "protein_coding"; exon_id "ENSRNOE00000444039"; exon_version "1"; tag "Ensembl_canonical";
5	ensembl	CDS	17969882	17971773	0	-	0	gene_id "ENSRNOG00000006833"; gene_version "8"; transcript_id "ENSRNOT00000061884"; transcript_version "4"; exon_number "15"; gene_name "Rb1cc1"; gene_source "ensembl"; gene_biotype "protein_coding"; transcript_name "Rb1cc1-201"; transcript_source "ensembl"; transcript_biotype "protein_coding"; protein_id "ENSRNOP00000060201"; protein_version "1"; tag "Ensembl_canonical";
5	ENSEMBL114_rn	exon	17969882	17971773	0.789186877084933	-	.	gene_id "ENSRNOG00000006833"; transcript_id "ENSRNOG00000006833_tx_3"; exon_id "5_17969882_17971773_-"; exonnum "15"; txlen "7152";
5	ensembl	exon	17971855	17971981	0	-	.	gene_id "ENSRNOG00000006833"; gene_version "8"; transcript_id "ENSRNOT00000118113"; transcript_version "2"; exon_number "14"; gene_name "Rb1cc1"; gene_source "ensembl"; gene_biotype "protein_coding"; transcript_name "Rb1cc1-202"; transcript_source "ensembl"; transcript_biotype "protein_coding"; exon_id "ENSRNOE00000428440"; exon_version "1";
5	ensembl	CDS	17971855	17971981	0	-	1	gene_id "ENSRNOG00000006833"; gene_version "8"; transcript_id "ENSRNOT00000118113"; transcript_version "2"; exon_number "14"; gene_name "Rb1cc1"; gene_source "ensembl"; gene_biotype "protein_coding"; transcript_name "Rb1cc1-202"; transcript_source "ensembl"; transcript_biotype "protein_coding"; protein_id "ENSRNOP00000093981"; protein_version "1";
5	ensembl	exon	17971855	17971981	0	-	.	gene_id "ENSRNOG00000006833"; gene_version "8"; transcript_id "ENSRNOT00000061884"; transcript_version "4"; exon_number "14"; gene_name "Rb1cc1"; gene_source "ensembl"; gene_biotype "protein_coding"; transcript_name "Rb1cc1-201"; transcript_source "ensembl"; transcript_biotype "protein_coding"; exon_id "ENSRNOE00000428440"; exon_version "1"; tag "Ensembl_canonical";
5	ensembl	CDS	17971855	17971981	0	-	1	gene_id "ENSRNOG00000006833"; gene_version "8"; transcript_id "ENSRNOT00000061884"; transcript_version "4"; exon_number "14"; gene_name "Rb1cc1"; gene_source "ensembl"; gene_biotype "protein_coding"; transcript_name "Rb1cc1-201"; transcript_source "ensembl"; transcript_biotype "protein_coding"; protein_id "ENSRNOP00000060201"; protein_version "1"; tag "Ensembl_canonical";
5	ENSEMBL114_rn	exon	17971855	17971981	0.789186877084933	-	.	gene_id "ENSRNOG00000006833"; transcript_id "ENSRNOG00000006833_tx_3"; exon_id "5_17971855_17971981_-"; exonnum "14"; txlen "7152";
5	ensembl	exon	17972220	17972323	0	-	.	gene_id "ENSRNOG00000006833"; gene_version "8"; transcript_id "ENSRNOT00000118113"; transcript_version "2"; exon_number "13"; gene_name "Rb1cc1"; gene_source "ensembl"; gene_biotype "protein_coding"; transcript_name "Rb1cc1-202"; transcript_source "ensembl"; transcript_biotype "protein_coding"; exon_id "ENSRNOE00000064572"; exon_version "1";
5	ensembl	CDS	17972220	17972323	0	-	0	gene_id "ENSRNOG00000006833"; gene_version "8"; transcript_id "ENSRNOT00000118113"; transcript_version "2"; exon_number "13"; gene_name "Rb1cc1"; gene_source "ensembl"; gene_biotype "protein_coding"; transcript_name "Rb1cc1-202"; transcript_source "ensembl"; transcript_biotype "protein_coding"; protein_id "ENSRNOP00000093981"; protein_version "1";
5	ensembl	exon	17972220	17972323	0	-	.	gene_id "ENSRNOG00000006833"; gene_version "8"; transcript_id "ENSRNOT00000061884"; transcript_version "4"; exon_number "13"; gene_name "Rb1cc1"; gene_source "ensembl"; gene_biotype "protein_coding"; transcript_name "Rb1cc1-201"; transcript_source "ensembl"; transcript_biotype "protein_coding"; exon_id "ENSRNOE00000064572"; exon_version "1"; tag "Ensembl_canonical";
5	ensembl	CDS	17972220	17972323	0	-	0	gene_id "ENSRNOG00000006833"; gene_version "8"; transcript_id "ENSRNOT00000061884"; transcript_version "4"; exon_number "13"; gene_name "Rb1cc1"; gene_source "ensembl"; gene_biotype "protein_coding"; transcript_name "Rb1cc1-201"; transcript_source "ensembl"; transcript_biotype "protein_coding"; protein_id "ENSRNOP00000060201"; protein_version "1"; tag "Ensembl_canonical";
5	ENSEMBL114_rn	exon	17972220	17972323	0.789186877084933	-	.	gene_id "ENSRNOG00000006833"; transcript_id "ENSRNOG00000006833_tx_3"; exon_id "5_17972220_17972323_-"; exonnum "13"; txlen "7152";
5	ensembl	exon	17974302	17974363	0	-	.	gene_id "ENSRNOG00000006833"; gene_version "8"; transcript_id "ENSRNOT00000118113"; transcript_version "2"; exon_number "12"; gene_name "Rb1cc1"; gene_source "ensembl"; gene_biotype "protein_coding"; transcript_name "Rb1cc1-202"; transcript_source "ensembl"; transcript_biotype "protein_coding"; exon_id "ENSRNOE00000064400"; exon_version "1";
5	ensembl	CDS	17974302	17974363	0	-	2	gene_id "ENSRNOG00000006833"; gene_version "8"; transcript_id "ENSRNOT00000118113"; transcript_version "2"; exon_number "12"; gene_name "Rb1cc1"; gene_source "ensembl"; gene_biotype "protein_coding"; transcript_name "Rb1cc1-202"; transcript_source "ensembl"; transcript_biotype "protein_coding"; protein_id "ENSRNOP00000093981"; protein_version "1";
5	ensembl	exon	17974302	17974363	0	-	.	gene_id "ENSRNOG00000006833"; gene_version "8"; transcript_id "ENSRNOT00000061884"; transcript_version "4"; exon_number "12"; gene_name "Rb1cc1"; gene_source "ensembl"; gene_biotype "protein_coding"; transcript_name "Rb1cc1-201"; transcript_source "ensembl"; transcript_biotype "protein_coding"; exon_id "ENSRNOE00000064400"; exon_version "1"; tag "Ensembl_canonical";
5	ensembl	CDS	17974302	17974363	0	-	2	gene_id "ENSRNOG00000006833"; gene_version "8"; transcript_id "ENSRNOT00000061884"; transcript_version "4"; exon_number "12"; gene_name "Rb1cc1"; gene_source "ensembl"; gene_biotype "protein_coding"; transcript_name "Rb1cc1-201"; transcript_source "ensembl"; transcript_biotype "protein_coding"; protein_id "ENSRNOP00000060201"; protein_version "1"; tag "Ensembl_canonical";
5	ENSEMBL114_rn	exon	17974302	17974363	0.789186877084933	-	.	gene_id "ENSRNOG00000006833"; transcript_id "ENSRNOG00000006833_tx_3"; exon_id "5_17974302_17974363_-"; exonnum "12"; txlen "7152";
5	ensembl	exon	17974455	17974536	0	-	.	gene_id "ENSRNOG00000006833"; gene_version "8"; transcript_id "ENSRNOT00000118113"; transcript_version "2"; exon_number "11"; gene_name "Rb1cc1"; gene_source "ensembl"; gene_biotype "protein_coding"; transcript_name "Rb1cc1-202"; transcript_source "ensembl"; transcript_biotype "protein_coding"; exon_id "ENSRNOE00000064226"; exon_version "1";
5	ensembl	CDS	17974455	17974536	0	-	0	gene_id "ENSRNOG00000006833"; gene_version "8"; transcript_id "ENSRNOT00000118113"; transcript_version "2"; exon_number "11"; gene_name "Rb1cc1"; gene_source "ensembl"; gene_biotype "protein_coding"; transcript_name "Rb1cc1-202"; transcript_source "ensembl"; transcript_biotype "protein_coding"; protein_id "ENSRNOP00000093981"; protein_version "1";
5	ensembl	exon	17974455	17974536	0	-	.	gene_id "ENSRNOG00000006833"; gene_version "8"; transcript_id "ENSRNOT00000061884"; transcript_version "4"; exon_number "11"; gene_name "Rb1cc1"; gene_source "ensembl"; gene_biotype "protein_coding"; transcript_name "Rb1cc1-201"; transcript_source "ensembl"; transcript_biotype "protein_coding"; exon_id "ENSRNOE00000064226"; exon_version "1"; tag "Ensembl_canonical";
5	ensembl	CDS	17974455	17974536	0	-	0	gene_id "ENSRNOG00000006833"; gene_version "8"; transcript_id "ENSRNOT00000061884"; transcript_version "4"; exon_number "11"; gene_name "Rb1cc1"; gene_source "ensembl"; gene_biotype "protein_coding"; transcript_name "Rb1cc1-201"; transcript_source "ensembl"; transcript_biotype "protein_coding"; protein_id "ENSRNOP00000060201"; protein_version "1"; tag "Ensembl_canonical";
5	ENSEMBL114_rn	exon	17974455	17974536	0.789186877084933	-	.	gene_id "ENSRNOG00000006833"; transcript_id "ENSRNOG00000006833_tx_3"; exon_id "5_17974455_17974536_-"; exonnum "11"; txlen "7152";
5	ensembl	exon	17974616	17974802	0	-	.	gene_id "ENSRNOG00000006833"; gene_version "8"; transcript_id "ENSRNOT00000118113"; transcript_version "2"; exon_number "10"; gene_name "Rb1cc1"; gene_source "ensembl"; gene_biotype "protein_coding"; transcript_name "Rb1cc1-202"; transcript_source "ensembl"; transcript_biotype "protein_coding"; exon_id "ENSRNOE00000064065"; exon_version "1";
5	ensembl	CDS	17974616	17974802	0	-	1	gene_id "ENSRNOG00000006833"; gene_version "8"; transcript_id "ENSRNOT00000118113"; transcript_version "2"; exon_number "10"; gene_name "Rb1cc1"; gene_source "ensembl"; gene_biotype "protein_coding"; transcript_name "Rb1cc1-202"; transcript_source "ensembl"; transcript_biotype "protein_coding"; protein_id "ENSRNOP00000093981"; protein_version "1";
5	ensembl	exon	17974616	17974802	0	-	.	gene_id "ENSRNOG00000006833"; gene_version "8"; transcript_id "ENSRNOT00000061884"; transcript_version "4"; exon_number "10"; gene_name "Rb1cc1"; gene_source "ensembl"; gene_biotype "protein_coding"; transcript_name "Rb1cc1-201"; transcript_source "ensembl"; transcript_biotype "protein_coding"; exon_id "ENSRNOE00000064065"; exon_version "1"; tag "Ensembl_canonical";
5	ensembl	CDS	17974616	17974802	0	-	1	gene_id "ENSRNOG00000006833"; gene_version "8"; transcript_id "ENSRNOT00000061884"; transcript_version "4"; exon_number "10"; gene_name "Rb1cc1"; gene_source "ensembl"; gene_biotype "protein_coding"; transcript_name "Rb1cc1-201"; transcript_source "ensembl"; transcript_biotype "protein_coding"; protein_id "ENSRNOP00000060201"; protein_version "1"; tag "Ensembl_canonical";
5	ENSEMBL114_rn	exon	17974616	17974802	0.789186877084933	-	.	gene_id "ENSRNOG00000006833"; transcript_id "ENSRNOG00000006833_tx_3"; exon_id "5_17974616_17974802_-"; exonnum "10"; txlen "7152";
5	ensembl	exon	17974989	17975173	0	-	.	gene_id "ENSRNOG00000006833"; gene_version "8"; transcript_id "ENSRNOT00000118113"; transcript_version "2"; exon_number "9"; gene_name "Rb1cc1"; gene_source "ensembl"; gene_biotype "protein_coding"; transcript_name "Rb1cc1-202"; transcript_source "ensembl"; transcript_biotype "protein_coding"; exon_id "ENSRNOE00000063936"; exon_version "1";
5	ensembl	CDS	17974989	17975173	0	-	0	gene_id "ENSRNOG00000006833"; gene_version "8"; transcript_id "ENSRNOT00000118113"; transcript_version "2"; exon_number "9"; gene_name "Rb1cc1"; gene_source "ensembl"; gene_biotype "protein_coding"; transcript_name "Rb1cc1-202"; transcript_source "ensembl"; transcript_biotype "protein_coding"; protein_id "ENSRNOP00000093981"; protein_version "1";
5	ensembl	exon	17974989	17975173	0	-	.	gene_id "ENSRNOG00000006833"; gene_version "8"; transcript_id "ENSRNOT00000061884"; transcript_version "4"; exon_number "9"; gene_name "Rb1cc1"; gene_source "ensembl"; gene_biotype "protein_coding"; transcript_name "Rb1cc1-201"; transcript_source "ensembl"; transcript_biotype "protein_coding"; exon_id "ENSRNOE00000063936"; exon_version "1"; tag "Ensembl_canonical";
5	ensembl	CDS	17974989	17975173	0	-	0	gene_id "ENSRNOG00000006833"; gene_version "8"; transcript_id "ENSRNOT00000061884"; transcript_version "4"; exon_number "9"; gene_name "Rb1cc1"; gene_source "ensembl"; gene_biotype "protein_coding"; transcript_name "Rb1cc1-201"; transcript_source "ensembl"; transcript_biotype "protein_coding"; protein_id "ENSRNOP00000060201"; protein_version "1"; tag "Ensembl_canonical";
5	ENSEMBL114_rn	exon	17974989	17975173	0.789186877084933	-	.	gene_id "ENSRNOG00000006833"; transcript_id "ENSRNOG00000006833_tx_3"; exon_id "5_17974989_17975173_-"; exonnum "9"; txlen "7152";
5	ensembl	exon	17975715	17975885	0	-	.	gene_id "ENSRNOG00000006833"; gene_version "8"; transcript_id "ENSRNOT00000118113"; transcript_version "2"; exon_number "8"; gene_name "Rb1cc1"; gene_source "ensembl"; gene_biotype "protein_coding"; transcript_name "Rb1cc1-202"; transcript_source "ensembl"; transcript_biotype "protein_coding"; exon_id "ENSRNOE00000063780"; exon_version "1";
5	ensembl	CDS	17975715	17975885	0	-	0	gene_id "ENSRNOG00000006833"; gene_version "8"; transcript_id "ENSRNOT00000118113"; transcript_version "2"; exon_number "8"; gene_name "Rb1cc1"; gene_source "ensembl"; gene_biotype "protein_coding"; transcript_name "Rb1cc1-202"; transcript_source "ensembl"; transcript_biotype "protein_coding"; protein_id "ENSRNOP00000093981"; protein_version "1";
5	ensembl	exon	17975715	17975885	0	-	.	gene_id "ENSRNOG00000006833"; gene_version "8"; transcript_id "ENSRNOT00000061884"; transcript_version "4"; exon_number "8"; gene_name "Rb1cc1"; gene_source "ensembl"; gene_biotype "protein_coding"; transcript_name "Rb1cc1-201"; transcript_source "ensembl"; transcript_biotype "protein_coding"; exon_id "ENSRNOE00000063780"; exon_version "1"; tag "Ensembl_canonical";
5	ensembl	CDS	17975715	17975885	0	-	0	gene_id "ENSRNOG00000006833"; gene_version "8"; transcript_id "ENSRNOT00000061884"; transcript_version "4"; exon_number "8"; gene_name "Rb1cc1"; gene_source "ensembl"; gene_biotype "protein_coding"; transcript_name "Rb1cc1-201"; transcript_source "ensembl"; transcript_biotype "protein_coding"; protein_id "ENSRNOP00000060201"; protein_version "1"; tag "Ensembl_canonical";
5	ENSEMBL114_rn	exon	17975715	17975885	0.789186877084933	-	.	gene_id "ENSRNOG00000006833"; transcript_id "ENSRNOG00000006833_tx_3"; exon_id "5_17975715_17975885_-"; exonnum "8"; txlen "7152";
5	ensembl	exon	17979551	17979977	0	-	.	gene_id "ENSRNOG00000006833"; gene_version "8"; transcript_id "ENSRNOT00000118113"; transcript_version "2"; exon_number "7"; gene_name "Rb1cc1"; gene_source "ensembl"; gene_biotype "protein_coding"; transcript_name "Rb1cc1-202"; transcript_source "ensembl"; transcript_biotype "protein_coding"; exon_id "ENSRNOE00000063614"; exon_version "1";
5	ensembl	CDS	17979551	17979977	0	-	1	gene_id "ENSRNOG00000006833"; gene_version "8"; transcript_id "ENSRNOT00000118113"; transcript_version "2"; exon_number "7"; gene_name "Rb1cc1"; gene_source "ensembl"; gene_biotype "protein_coding"; transcript_name "Rb1cc1-202"; transcript_source "ensembl"; transcript_biotype "protein_coding"; protein_id "ENSRNOP00000093981"; protein_version "1";
5	ensembl	exon	17979551	17979977	0	-	.	gene_id "ENSRNOG00000006833"; gene_version "8"; transcript_id "ENSRNOT00000061884"; transcript_version "4"; exon_number "7"; gene_name "Rb1cc1"; gene_source "ensembl"; gene_biotype "protein_coding"; transcript_name "Rb1cc1-201"; transcript_source "ensembl"; transcript_biotype "protein_coding"; exon_id "ENSRNOE00000063614"; exon_version "1"; tag "Ensembl_canonical";
5	ensembl	CDS	17979551	17979977	0	-	1	gene_id "ENSRNOG00000006833"; gene_version "8"; transcript_id "ENSRNOT00000061884"; transcript_version "4"; exon_number "7"; gene_name "Rb1cc1"; gene_source "ensembl"; gene_biotype "protein_coding"; transcript_name "Rb1cc1-201"; transcript_source "ensembl"; transcript_biotype "protein_coding"; protein_id "ENSRNOP00000060201"; protein_version "1"; tag "Ensembl_canonical";
5	ENSEMBL114_rn	exon	17979551	17979977	0.789186877084933	-	.	gene_id "ENSRNOG00000006833"; transcript_id "ENSRNOG00000006833_tx_3"; exon_id "5_17979551_17979977_-"; exonnum "7"; txlen "7152";
5	ensembl	exon	17981536	17981738	0	-	.	gene_id "ENSRNOG00000006833"; gene_version "8"; transcript_id "ENSRNOT00000118113"; transcript_version "2"; exon_number "6"; gene_name "Rb1cc1"; gene_source "ensembl"; gene_biotype "protein_coding"; transcript_name "Rb1cc1-202"; transcript_source "ensembl"; transcript_biotype "protein_coding"; exon_id "ENSRNOE00000063438"; exon_version "1";
5	ensembl	CDS	17981536	17981738	0	-	0	gene_id "ENSRNOG00000006833"; gene_version "8"; transcript_id "ENSRNOT00000118113"; transcript_version "2"; exon_number "6"; gene_name "Rb1cc1"; gene_source "ensembl"; gene_biotype "protein_coding"; transcript_name "Rb1cc1-202"; transcript_source "ensembl"; transcript_biotype "protein_coding"; protein_id "ENSRNOP00000093981"; protein_version "1";
5	ensembl	exon	17981536	17981738	0	-	.	gene_id "ENSRNOG00000006833"; gene_version "8"; transcript_id "ENSRNOT00000061884"; transcript_version "4"; exon_number "6"; gene_name "Rb1cc1"; gene_source "ensembl"; gene_biotype "protein_coding"; transcript_name "Rb1cc1-201"; transcript_source "ensembl"; transcript_biotype "protein_coding"; exon_id "ENSRNOE00000063438"; exon_version "1"; tag "Ensembl_canonical";
5	ensembl	CDS	17981536	17981738	0	-	0	gene_id "ENSRNOG00000006833"; gene_version "8"; transcript_id "ENSRNOT00000061884"; transcript_version "4"; exon_number "6"; gene_name "Rb1cc1"; gene_source "ensembl"; gene_biotype "protein_coding"; transcript_name "Rb1cc1-201"; transcript_source "ensembl"; transcript_biotype "protein_coding"; protein_id "ENSRNOP00000060201"; protein_version "1"; tag "Ensembl_canonical";
5	ENSEMBL114_rn	exon	17981536	17981738	0.789186877084933	-	.	gene_id "ENSRNOG00000006833"; transcript_id "ENSRNOG00000006833_tx_3"; exon_id "5_17981536_17981738_-"; exonnum "6"; txlen "7152";
5	ensembl	exon	17985155	17985325	0	-	.	gene_id "ENSRNOG00000006833"; gene_version "8"; transcript_id "ENSRNOT00000118113"; transcript_version "2"; exon_number "5"; gene_name "Rb1cc1"; gene_source "ensembl"; gene_biotype "protein_coding"; transcript_name "Rb1cc1-202"; transcript_source "ensembl"; transcript_biotype "protein_coding"; exon_id "ENSRNOE00000506335"; exon_version "1";
5	ensembl	CDS	17985155	17985325	0	-	0	gene_id "ENSRNOG00000006833"; gene_version "8"; transcript_id "ENSRNOT00000118113"; transcript_version "2"; exon_number "5"; gene_name "Rb1cc1"; gene_source "ensembl"; gene_biotype "protein_coding"; transcript_name "Rb1cc1-202"; transcript_source "ensembl"; transcript_biotype "protein_coding"; protein_id "ENSRNOP00000093981"; protein_version "1";
5	ensembl	exon	17985155	17985325	0	-	.	gene_id "ENSRNOG00000006833"; gene_version "8"; transcript_id "ENSRNOT00000061884"; transcript_version "4"; exon_number "5"; gene_name "Rb1cc1"; gene_source "ensembl"; gene_biotype "protein_coding"; transcript_name "Rb1cc1-201"; transcript_source "ensembl"; transcript_biotype "protein_coding"; exon_id "ENSRNOE00000506335"; exon_version "1"; tag "Ensembl_canonical";
5	ensembl	CDS	17985155	17985325	0	-	0	gene_id "ENSRNOG00000006833"; gene_version "8"; transcript_id "ENSRNOT00000061884"; transcript_version "4"; exon_number "5"; gene_name "Rb1cc1"; gene_source "ensembl"; gene_biotype "protein_coding"; transcript_name "Rb1cc1-201"; transcript_source "ensembl"; transcript_biotype "protein_coding"; protein_id "ENSRNOP00000060201"; protein_version "1"; tag "Ensembl_canonical";
5	ENSEMBL114_rn	exon	17985155	17985325	0.789186877084933	-	.	gene_id "ENSRNOG00000006833"; transcript_id "ENSRNOG00000006833_tx_3"; exon_id "5_17985155_17985325_-"; exonnum "5"; txlen "7152";
5	ensembl	exon	17985468	17985594	0	-	.	gene_id "ENSRNOG00000006833"; gene_version "8"; transcript_id "ENSRNOT00000118113"; transcript_version "2"; exon_number "4"; gene_name "Rb1cc1"; gene_source "ensembl"; gene_biotype "protein_coding"; transcript_name "Rb1cc1-202"; transcript_source "ensembl"; transcript_biotype "protein_coding"; exon_id "ENSRNOE00000511562"; exon_version "1";
5	ensembl	CDS	17985468	17985594	0	-	1	gene_id "ENSRNOG00000006833"; gene_version "8"; transcript_id "ENSRNOT00000118113"; transcript_version "2"; exon_number "4"; gene_name "Rb1cc1"; gene_source "ensembl"; gene_biotype "protein_coding"; transcript_name "Rb1cc1-202"; transcript_source "ensembl"; transcript_biotype "protein_coding"; protein_id "ENSRNOP00000093981"; protein_version "1";
5	ensembl	exon	17985468	17985594	0	-	.	gene_id "ENSRNOG00000006833"; gene_version "8"; transcript_id "ENSRNOT00000061884"; transcript_version "4"; exon_number "4"; gene_name "Rb1cc1"; gene_source "ensembl"; gene_biotype "protein_coding"; transcript_name "Rb1cc1-201"; transcript_source "ensembl"; transcript_biotype "protein_coding"; exon_id "ENSRNOE00000511562"; exon_version "1"; tag "Ensembl_canonical";
5	ensembl	CDS	17985468	17985594	0	-	1	gene_id "ENSRNOG00000006833"; gene_version "8"; transcript_id "ENSRNOT00000061884"; transcript_version "4"; exon_number "4"; gene_name "Rb1cc1"; gene_source "ensembl"; gene_biotype "protein_coding"; transcript_name "Rb1cc1-201"; transcript_source "ensembl"; transcript_biotype "protein_coding"; protein_id "ENSRNOP00000060201"; protein_version "1"; tag "Ensembl_canonical";
5	ENSEMBL114_rn	exon	17985468	17985594	0.789186877084933	-	.	gene_id "ENSRNOG00000006833"; transcript_id "ENSRNOG00000006833_tx_3"; exon_id "5_17985468_17985594_-"; exonnum "4"; txlen "7152";
5	ensembl	CDS	17989435	17989505	0	-	0	gene_id "ENSRNOG00000006833"; gene_version "8"; transcript_id "ENSRNOT00000118113"; transcript_version "2"; exon_number "3"; gene_name "Rb1cc1"; gene_source "ensembl"; gene_biotype "protein_coding"; transcript_name "Rb1cc1-202"; transcript_source "ensembl"; transcript_biotype "protein_coding"; protein_id "ENSRNOP00000093981"; protein_version "1";
5	ensembl	CDS	17989435	17989505	0	-	0	gene_id "ENSRNOG00000006833"; gene_version "8"; transcript_id "ENSRNOT00000061884"; transcript_version "4"; exon_number "3"; gene_name "Rb1cc1"; gene_source "ensembl"; gene_biotype "protein_coding"; transcript_name "Rb1cc1-201"; transcript_source "ensembl"; transcript_biotype "protein_coding"; protein_id "ENSRNOP00000060201"; protein_version "1"; tag "Ensembl_canonical";
5	ensembl	exon	17989435	17989549	0	-	.	gene_id "ENSRNOG00000006833"; gene_version "8"; transcript_id "ENSRNOT00000118113"; transcript_version "2"; exon_number "3"; gene_name "Rb1cc1"; gene_source "ensembl"; gene_biotype "protein_coding"; transcript_name "Rb1cc1-202"; transcript_source "ensembl"; transcript_biotype "protein_coding"; exon_id "ENSRNOE00000486668"; exon_version "1";
5	ensembl	exon	17989435	17989549	0	-	.	gene_id "ENSRNOG00000006833"; gene_version "8"; transcript_id "ENSRNOT00000061884"; transcript_version "4"; exon_number "3"; gene_name "Rb1cc1"; gene_source "ensembl"; gene_biotype "protein_coding"; transcript_name "Rb1cc1-201"; transcript_source "ensembl"; transcript_biotype "protein_coding"; exon_id "ENSRNOE00000486668"; exon_version "1"; tag "Ensembl_canonical";
5	ENSEMBL114_rn	exon	17989435	17989549	0.789186877084933	-	.	gene_id "ENSRNOG00000006833"; transcript_id "ENSRNOG00000006833_tx_3"; exon_id "5_17989435_17989549_-"; exonnum "3"; txlen "7152";
5	ensembl	start_codon	17989503	17989505	0	-	0	gene_id "ENSRNOG00000006833"; gene_version "8"; transcript_id "ENSRNOT00000118113"; transcript_version "2"; exon_number "3"; gene_name "Rb1cc1"; gene_source "ensembl"; gene_biotype "protein_coding"; transcript_name "Rb1cc1-202"; transcript_source "ensembl"; transcript_biotype "protein_coding";
5	ensembl	start_codon	17989503	17989505	0	-	0	gene_id "ENSRNOG00000006833"; gene_version "8"; transcript_id "ENSRNOT00000061884"; transcript_version "4"; exon_number "3"; gene_name "Rb1cc1"; gene_source "ensembl"; gene_biotype "protein_coding"; transcript_name "Rb1cc1-201"; transcript_source "ensembl"; transcript_biotype "protein_coding"; tag "Ensembl_canonical";
5	ensembl	five_prime_utr	17989506	17989549	0	-	.	gene_id "ENSRNOG00000006833"; gene_version "8"; transcript_id "ENSRNOT00000118113"; transcript_version "2"; gene_name "Rb1cc1"; gene_source "ensembl"; gene_biotype "protein_coding"; transcript_name "Rb1cc1-202"; transcript_source "ensembl"; transcript_biotype "protein_coding";
5	ensembl	five_prime_utr	17989506	17989549	0	-	.	gene_id "ENSRNOG00000006833"; gene_version "8"; transcript_id "ENSRNOT00000061884"; transcript_version "4"; gene_name "Rb1cc1"; gene_source "ensembl"; gene_biotype "protein_coding"; transcript_name "Rb1cc1-201"; transcript_source "ensembl"; transcript_biotype "protein_coding"; tag "Ensembl_canonical";
5	ensembl	exon	17991252	17991358	0	-	.	gene_id "ENSRNOG00000006833"; gene_version "8"; transcript_id "ENSRNOT00000118113"; transcript_version "2"; exon_number "2"; gene_name "Rb1cc1"; gene_source "ensembl"; gene_biotype "protein_coding"; transcript_name "Rb1cc1-202"; transcript_source "ensembl"; transcript_biotype "protein_coding"; exon_id "ENSRNOE00000419216"; exon_version "2";
5	ensembl	five_prime_utr	17991252	17991358	0	-	.	gene_id "ENSRNOG00000006833"; gene_version "8"; transcript_id "ENSRNOT00000118113"; transcript_version "2"; gene_name "Rb1cc1"; gene_source "ensembl"; gene_biotype "protein_coding"; transcript_name "Rb1cc1-202"; transcript_source "ensembl"; transcript_biotype "protein_coding";
5	ensembl	exon	17991252	17991358	0	-	.	gene_id "ENSRNOG00000006833"; gene_version "8"; transcript_id "ENSRNOT00000061884"; transcript_version "4"; exon_number "2"; gene_name "Rb1cc1"; gene_source "ensembl"; gene_biotype "protein_coding"; transcript_name "Rb1cc1-201"; transcript_source "ensembl"; transcript_biotype "protein_coding"; exon_id "ENSRNOE00000419216"; exon_version "2"; tag "Ensembl_canonical";
5	ensembl	five_prime_utr	17991252	17991358	0	-	.	gene_id "ENSRNOG00000006833"; gene_version "8"; transcript_id "ENSRNOT00000061884"; transcript_version "4"; gene_name "Rb1cc1"; gene_source "ensembl"; gene_biotype "protein_coding"; transcript_name "Rb1cc1-201"; transcript_source "ensembl"; transcript_biotype "protein_coding"; tag "Ensembl_canonical";
5	ENSEMBL114_rn	exon	17991252	17991358	0.789186877084933	-	.	gene_id "ENSRNOG00000006833"; transcript_id "ENSRNOG00000006833_tx_3"; exon_id "5_17991252_17991358_-"; exonnum "2"; txlen "7152";
5	ensembl	gene	18001520	18001659	0	-	.	gene_id "ENSRNOG00000053500"; gene_version "3"; gene_name "LOC120103270"; gene_source "ensembl"; gene_biotype "snoRNA";
5	ensembl	transcript	18001520	18001659	0	-	.	gene_id "ENSRNOG00000053500"; gene_version "3"; transcript_id "ENSRNOT00000091501"; transcript_version "3"; gene_name "LOC120103270"; gene_source "ensembl"; gene_biotype "snoRNA"; transcript_name "LOC120103270-201"; transcript_source "ensembl"; transcript_biotype "snoRNA"; tag "Ensembl_canonical";
5	ensembl	exon	18001520	18001659	0	-	.	gene_id "ENSRNOG00000053500"; gene_version "3"; transcript_id "ENSRNOT00000091501"; transcript_version "3"; exon_number "1"; gene_name "LOC120103270"; gene_source "ensembl"; gene_biotype "snoRNA"; transcript_name "LOC120103270-201"; transcript_source "ensembl"; transcript_biotype "snoRNA"; exon_id "ENSRNOE00000522521"; exon_version "1"; tag "Ensembl_canonical";
5	ensembl	exon	18012131	18012434	0	-	.	gene_id "ENSRNOG00000006833"; gene_version "8"; transcript_id "ENSRNOT00000118113"; transcript_version "2"; exon_number "1"; gene_name "Rb1cc1"; gene_source "ensembl"; gene_biotype "protein_coding"; transcript_name "Rb1cc1-202"; transcript_source "ensembl"; transcript_biotype "protein_coding"; exon_id "ENSRNOE00000419195"; exon_version "2";
5	ensembl	five_prime_utr	18012131	18012434	0	-	.	gene_id "ENSRNOG00000006833"; gene_version "8"; transcript_id "ENSRNOT00000118113"; transcript_version "2"; gene_name "Rb1cc1"; gene_source "ensembl"; gene_biotype "protein_coding"; transcript_name "Rb1cc1-202"; transcript_source "ensembl"; transcript_biotype "protein_coding";
5	ensembl	exon	18012131	18012434	0	-	.	gene_id "ENSRNOG00000006833"; gene_version "8"; transcript_id "ENSRNOT00000061884"; transcript_version "4"; exon_number "1"; gene_name "Rb1cc1"; gene_source "ensembl"; gene_biotype "protein_coding"; transcript_name "Rb1cc1-201"; transcript_source "ensembl"; transcript_biotype "protein_coding"; exon_id "ENSRNOE00000419195"; exon_version "2"; tag "Ensembl_canonical";
5	ensembl	five_prime_utr	18012131	18012434	0	-	.	gene_id "ENSRNOG00000006833"; gene_version "8"; transcript_id "ENSRNOT00000061884"; transcript_version "4"; gene_name "Rb1cc1"; gene_source "ensembl"; gene_biotype "protein_coding"; transcript_name "Rb1cc1-201"; transcript_source "ensembl"; transcript_biotype "protein_coding"; tag "Ensembl_canonical";
5	sraer114_ss	exon	18027659	18027917	0.789186877084933	-	.	gene_id "ENSRNOG00000006833"; transcript_id "ENSRNOG00000006833_tx_3"; exon_id "5_18027659_18027917_-"; exonnum "1"; txlen "7152";
5	sraer114_es	exon	18346776	18347251	0.0149476544764091	-	.	gene_id "sraer114_gene_51536"; transcript_id "sraer114_gene_51536_tx_1"; exon_id "5_18346776_18347251_-"; exonnum "2"; txlen "722";
5	sraer114_es	exon	18346776	18347251	0.00494511136833674	-	.	gene_id "sraer114_gene_51536"; transcript_id "sraer114_gene_51536_tx_2"; exon_id "5_18346776_18347251_-"; exonnum "2"; txlen "675";
5	sraer114_ss	exon	18387788	18388033	0.0149476544764091	-	.	gene_id "sraer114_gene_51536"; transcript_id "sraer114_gene_51536_tx_1"; exon_id "5_18387788_18388033_-"; exonnum "1"; txlen "722";
5	sraer114_ss	exon	18394677	18394875	0.00494511136833674	-	.	gene_id "sraer114_gene_51536"; transcript_id "sraer114_gene_51536_tx_2"; exon_id "5_18394677_18394875_-"; exonnum "1"; txlen "675";
5	ensembl	three_prime_utr	18657871	18661203	0	-	.	gene_id "ENSRNOG00000007647"; gene_version "5"; transcript_id "ENSRNOT00000010254"; transcript_version "5"; gene_name "Oprk1"; gene_source "ensembl"; gene_biotype "protein_coding"; transcript_name "Oprk1-201"; transcript_source "ensembl"; transcript_biotype "protein_coding"; tag "Ensembl_canonical";
5	ensembl	exon	18657871	18661736	0	-	.	gene_id "ENSRNOG00000007647"; gene_version "5"; transcript_id "ENSRNOT00000010254"; transcript_version "5"; exon_number "4"; gene_name "Oprk1"; gene_source "ensembl"; gene_biotype "protein_coding"; transcript_name "Oprk1-201"; transcript_source "ensembl"; transcript_biotype "protein_coding"; exon_id "ENSRNOE00000071902"; exon_version "4"; tag "Ensembl_canonical";
5	ensembl	gene	18657871	18675671	0	-	.	gene_id "ENSRNOG00000007647"; gene_version "5"; gene_name "Oprk1"; gene_source "ensembl"; gene_biotype "protein_coding";
5	ensembl	transcript	18657871	18675671	0	-	.	gene_id "ENSRNOG00000007647"; gene_version "5"; transcript_id "ENSRNOT00000010254"; transcript_version "5"; gene_name "Oprk1"; gene_source "ensembl"; gene_biotype "protein_coding"; transcript_name "Oprk1-201"; transcript_source "ensembl"; transcript_biotype "protein_coding"; tag "Ensembl_canonical";
5	ensembl	stop_codon	18661204	18661206	0	-	0	gene_id "ENSRNOG00000007647"; gene_version "5"; transcript_id "ENSRNOT00000010254"; transcript_version "5"; exon_number "4"; gene_name "Oprk1"; gene_source "ensembl"; gene_biotype "protein_coding"; transcript_name "Oprk1-201"; transcript_source "ensembl"; transcript_biotype "protein_coding"; tag "Ensembl_canonical";
5	ensembl	CDS	18661207	18661736	0	-	2	gene_id "ENSRNOG00000007647"; gene_version "5"; transcript_id "ENSRNOT00000010254"; transcript_version "5"; exon_number "4"; gene_name "Oprk1"; gene_source "ensembl"; gene_biotype "protein_coding"; transcript_name "Oprk1-201"; transcript_source "ensembl"; transcript_biotype "protein_coding"; protein_id "ENSRNOP00000010255"; protein_version "1"; tag "Ensembl_canonical";
5	ensembl	exon	18665100	18665452	0	-	.	gene_id "ENSRNOG00000007647"; gene_version "5"; transcript_id "ENSRNOT00000010254"; transcript_version "5"; exon_number "3"; gene_name "Oprk1"; gene_source "ensembl"; gene_biotype "protein_coding"; transcript_name "Oprk1-201"; transcript_source "ensembl"; transcript_biotype "protein_coding"; exon_id "ENSRNOE00000364333"; exon_version "1"; tag "Ensembl_canonical";
5	ensembl	CDS	18665100	18665452	0	-	1	gene_id "ENSRNOG00000007647"; gene_version "5"; transcript_id "ENSRNOT00000010254"; transcript_version "5"; exon_number "3"; gene_name "Oprk1"; gene_source "ensembl"; gene_biotype "protein_coding"; transcript_name "Oprk1-201"; transcript_source "ensembl"; transcript_biotype "protein_coding"; protein_id "ENSRNOP00000010255"; protein_version "1"; tag "Ensembl_canonical";
5	ensembl	CDS	18674796	18675052	0	-	0	gene_id "ENSRNOG00000007647"; gene_version "5"; transcript_id "ENSRNOT00000010254"; transcript_version "5"; exon_number "2"; gene_name "Oprk1"; gene_source "ensembl"; gene_biotype "protein_coding"; transcript_name "Oprk1-201"; transcript_source "ensembl"; transcript_biotype "protein_coding"; protein_id "ENSRNOP00000010255"; protein_version "1"; tag "Ensembl_canonical";
5	ensembl	exon	18674796	18675098	0	-	.	gene_id "ENSRNOG00000007647"; gene_version "5"; transcript_id "ENSRNOT00000010254"; transcript_version "5"; exon_number "2"; gene_name "Oprk1"; gene_source "ensembl"; gene_biotype "protein_coding"; transcript_name "Oprk1-201"; transcript_source "ensembl"; transcript_biotype "protein_coding"; exon_id "ENSRNOE00000071329"; exon_version "1"; tag "Ensembl_canonical";
5	ensembl	start_codon	18675050	18675052	0	-	0	gene_id "ENSRNOG00000007647"; gene_version "5"; transcript_id "ENSRNOT00000010254"; transcript_version "5"; exon_number "2"; gene_name "Oprk1"; gene_source "ensembl"; gene_biotype "protein_coding"; transcript_name "Oprk1-201"; transcript_source "ensembl"; transcript_biotype "protein_coding"; tag "Ensembl_canonical";
5	ensembl	five_prime_utr	18675053	18675098	0	-	.	gene_id "ENSRNOG00000007647"; gene_version "5"; transcript_id "ENSRNOT00000010254"; transcript_version "5"; gene_name "Oprk1"; gene_source "ensembl"; gene_biotype "protein_coding"; transcript_name "Oprk1-201"; transcript_source "ensembl"; transcript_biotype "protein_coding"; tag "Ensembl_canonical";
5	ensembl	exon	18675459	18675671	0	-	.	gene_id "ENSRNOG00000007647"; gene_version "5"; transcript_id "ENSRNOT00000010254"; transcript_version "5"; exon_number "1"; gene_name "Oprk1"; gene_source "ensembl"; gene_biotype "protein_coding"; transcript_name "Oprk1-201"; transcript_source "ensembl"; transcript_biotype "protein_coding"; exon_id "ENSRNOE00000627021"; exon_version "1"; tag "Ensembl_canonical";
5	ensembl	five_prime_utr	18675459	18675671	0	-	.	gene_id "ENSRNOG00000007647"; gene_version "5"; transcript_id "ENSRNOT00000010254"; transcript_version "5"; gene_name "Oprk1"; gene_source "ensembl"; gene_biotype "protein_coding"; transcript_name "Oprk1-201"; transcript_source "ensembl"; transcript_biotype "protein_coding"; tag "Ensembl_canonical";
5	ensembl	exon	18752428	18753310	0	-	.	gene_id "ENSRNOG00000084194"; gene_version "1"; transcript_id "ENSRNOT00000125779"; transcript_version "1"; exon_number "2"; gene_source "ensembl"; gene_biotype "lncRNA"; transcript_source "ensembl"; transcript_biotype "lncRNA"; exon_id "ENSRNOE00000687740"; exon_version "1"; tag "Ensembl_canonical";
5	ensembl	gene	18752428	18753821	0	-	.	gene_id "ENSRNOG00000084194"; gene_version "1"; gene_source "ensembl"; gene_biotype "lncRNA";
5	ensembl	transcript	18752428	18753821	0	-	.	gene_id "ENSRNOG00000084194"; gene_version "1"; transcript_id "ENSRNOT00000125779"; transcript_version "1"; gene_source "ensembl"; gene_biotype "lncRNA"; transcript_source "ensembl"; transcript_biotype "lncRNA"; tag "Ensembl_canonical";
5	ensembl	exon	18753410	18753821	0	-	.	gene_id "ENSRNOG00000084194"; gene_version "1"; transcript_id "ENSRNOT00000125779"; transcript_version "1"; exon_number "1"; gene_source "ensembl"; gene_biotype "lncRNA"; transcript_source "ensembl"; transcript_biotype "lncRNA"; exon_id "ENSRNOE00000671971"; exon_version "1"; tag "Ensembl_canonical";
5	ensembl	exon	18774828	18774985	0	-	.	gene_id "ENSRNOG00000082284"; gene_version "1"; transcript_id "ENSRNOT00000128362"; transcript_version "1"; exon_number "3"; gene_source "ensembl"; gene_biotype "lncRNA"; transcript_source "ensembl"; transcript_biotype "lncRNA"; exon_id "ENSRNOE00000800573"; exon_version "1";
5	ENSEMBL114_rn	exon	18774828	18774985	0.039099100501934	-	.	gene_id "ENSRNOG00000082284"; transcript_id "ENSRNOG00000082284_tx_4"; exon_id "5_18774828_18774985_-"; exonnum "5"; txlen "964";
5	ENSEMBL114_rn	exon	18774828	18774985	0.0210533618087337	-	.	gene_id "ENSRNOG00000082284"; transcript_id "ENSRNOG00000082284_tx_7"; exon_id "5_18774828_18774985_-"; exonnum "6"; txlen "1115";
5	ensembl	transcript	18774828	18953180	0	-	.	gene_id "ENSRNOG00000082284"; gene_version "1"; transcript_id "ENSRNOT00000128362"; transcript_version "1"; gene_source "ensembl"; gene_biotype "lncRNA"; transcript_source "ensembl"; transcript_biotype "lncRNA";
5	ensembl	gene	18774828	18988867	0	-	.	gene_id "ENSRNOG00000082284"; gene_version "1"; gene_source "ensembl"; gene_biotype "lncRNA";
5	sraer114_es	exon	18824555	18824994	0.0363094240324521	-	.	gene_id "ENSRNOG00000082284"; transcript_id "ENSRNOG00000082284_tx_5"; exon_id "5_18824555_18824994_-"; exonnum "3"; txlen "883";
5	sraer114_es	exon	18824555	18824994	0.0210533618087337	-	.	gene_id "ENSRNOG00000082284"; transcript_id "ENSRNOG00000082284_tx_8"; exon_id "5_18824555_18824994_-"; exonnum "5"; txlen "1246";
5	sraer114_es	exon	18824555	18824994	0.0210533618087337	-	.	gene_id "ENSRNOG00000082284"; transcript_id "ENSRNOG00000082284_tx_9"; exon_id "5_18824555_18824994_-"; exonnum "6"; txlen "1397";
5	ensembl	exon	18840706	18841310	0	-	.	gene_id "ENSRNOG00000082284"; gene_version "1"; transcript_id "ENSRNOT00000156406"; transcript_version "1"; exon_number "2"; gene_source "ensembl"; gene_biotype "lncRNA"; transcript_source "ensembl"; transcript_biotype "lncRNA"; exon_id "ENSRNOE00000777611"; exon_version "1";
5	ensembl	transcript	18840706	18854109	0	-	.	gene_id "ENSRNOG00000082284"; gene_version "1"; transcript_id "ENSRNOT00000156406"; transcript_version "1"; gene_source "ensembl"; gene_biotype "lncRNA"; transcript_source "ensembl"; transcript_biotype "lncRNA";
5	ensembl	exon	18850853	18852738	0	-	.	gene_id "ENSRNOG00000082284"; gene_version "1"; transcript_id "ENSRNOT00000157468"; transcript_version "1"; exon_number "3"; gene_source "ensembl"; gene_biotype "lncRNA"; transcript_source "ensembl"; transcript_biotype "lncRNA"; exon_id "ENSRNOE00000760999"; exon_version "1";
5	ensembl	transcript	18850853	18988867	0	-	.	gene_id "ENSRNOG00000082284"; gene_version "1"; transcript_id "ENSRNOT00000157468"; transcript_version "1"; gene_source "ensembl"; gene_biotype "lncRNA"; transcript_source "ensembl"; transcript_biotype "lncRNA";
5	ensembl	exon	18853093	18853198	0	-	.	gene_id "ENSRNOG00000082284"; gene_version "1"; transcript_id "ENSRNOT00000128362"; transcript_version "1"; exon_number "2"; gene_source "ensembl"; gene_biotype "lncRNA"; transcript_source "ensembl"; transcript_biotype "lncRNA"; exon_id "ENSRNOE00000675921"; exon_version "1";
5	ensembl	exon	18853093	18853198	0	-	.	gene_id "ENSRNOG00000082284"; gene_version "1"; transcript_id "ENSRNOT00000157468"; transcript_version "1"; exon_number "2"; gene_source "ensembl"; gene_biotype "lncRNA"; transcript_source "ensembl"; transcript_biotype "lncRNA"; exon_id "ENSRNOE00000675921"; exon_version "1";
5	ENSEMBL114_rn	exon	18853093	18853198	0.039099100501934	-	.	gene_id "ENSRNOG00000082284"; transcript_id "ENSRNOG00000082284_tx_4"; exon_id "5_18853093_18853198_-"; exonnum "4"; txlen "964";
5	ENSEMBL114_rn	exon	18853093	18853198	0.0363094240324521	-	.	gene_id "ENSRNOG00000082284"; transcript_id "ENSRNOG00000082284_tx_5"; exon_id "5_18853093_18853198_-"; exonnum "2"; txlen "883";
5	ENSEMBL114_rn	exon	18853093	18853198	0.0210533618087337	-	.	gene_id "ENSRNOG00000082284"; transcript_id "ENSRNOG00000082284_tx_7"; exon_id "5_18853093_18853198_-"; exonnum "5"; txlen "1115";
5	ENSEMBL114_rn	exon	18853093	18853198	0.0210533618087337	-	.	gene_id "ENSRNOG00000082284"; transcript_id "ENSRNOG00000082284_tx_8"; exon_id "5_18853093_18853198_-"; exonnum "4"; txlen "1246";
5	ENSEMBL114_rn	exon	18853093	18853198	0.0210533618087337	-	.	gene_id "ENSRNOG00000082284"; transcript_id "ENSRNOG00000082284_tx_9"; exon_id "5_18853093_18853198_-"; exonnum "5"; txlen "1397";
5	ensembl	exon	18853093	18854109	0	-	.	gene_id "ENSRNOG00000082284"; gene_version "1"; transcript_id "ENSRNOT00000156406"; transcript_version "1"; exon_number "1"; gene_source "ensembl"; gene_biotype "lncRNA"; transcript_source "ensembl"; transcript_biotype "lncRNA"; exon_id "ENSRNOE00000749812"; exon_version "1";
5	ensembl	exon	18884633	18896742	0	-	.	gene_id "ENSRNOG00000083690"; gene_version "1"; transcript_id "ENSRNOT00000153888"; transcript_version "1"; exon_number "2"; gene_source "ensembl"; gene_biotype "lncRNA"; transcript_source "ensembl"; transcript_biotype "lncRNA"; exon_id "ENSRNOE00000752685"; exon_version "1"; tag "Ensembl_canonical";
5	ensembl	gene	18884633	18901926	0	-	.	gene_id "ENSRNOG00000083690"; gene_version "1"; gene_source "ensembl"; gene_biotype "lncRNA";
5	ensembl	transcript	18884633	18901926	0	-	.	gene_id "ENSRNOG00000083690"; gene_version "1"; transcript_id "ENSRNOT00000153888"; transcript_version "1"; gene_source "ensembl"; gene_biotype "lncRNA"; transcript_source "ensembl"; transcript_biotype "lncRNA"; tag "Ensembl_canonical";
5	sraer114_mid	exon	18891942	18892118	0.0185426739687284	-	.	gene_id "ENSRNOG00000083690"; transcript_id "ENSRNOG00000083690_tx_1"; exon_id "5_18891942_18892118_-"; exonnum "3"; txlen "4679";
5	sraer114_mid	exon	18891942	18892118	0.00208422600100396	-	.	gene_id "ENSRNOG00000083690"; transcript_id "ENSRNOG00000083690_tx_2"; exon_id "5_18891942_18892118_-"; exonnum "2"; txlen "4490";
5	sraer114_mid	exon	18896554	18896742	0.0185426739687284	-	.	gene_id "ENSRNOG00000083690"; transcript_id "ENSRNOG00000083690_tx_1"; exon_id "5_18896554_18896742_-"; exonnum "2"; txlen "4679";
5	ensembl	exon	18897614	18901926	0	-	.	gene_id "ENSRNOG00000083690"; gene_version "1"; transcript_id "ENSRNOT00000153888"; transcript_version "1"; exon_number "1"; gene_source "ensembl"; gene_biotype "lncRNA"; transcript_source "ensembl"; transcript_biotype "lncRNA"; exon_id "ENSRNOE00000783940"; exon_version "1"; tag "Ensembl_canonical";
5	ENSEMBL114_rn	exon	18897614	18901926	0.0185426739687284	-	.	gene_id "ENSRNOG00000083690"; transcript_id "ENSRNOG00000083690_tx_1"; exon_id "5_18897614_18901926_-"; exonnum "1"; txlen "4679";
5	ENSEMBL114_rn	exon	18897614	18901926	0.00208422600100396	-	.	gene_id "ENSRNOG00000083690"; transcript_id "ENSRNOG00000083690_tx_2"; exon_id "5_18897614_18901926_-"; exonnum "1"; txlen "4490";
5	ensembl	exon	18906881	18907244	0	-	.	gene_id "ENSRNOG00000076345"; gene_version "1"; transcript_id "ENSRNOT00000173428"; transcript_version "1"; exon_number "2"; gene_source "ensembl"; gene_biotype "lncRNA"; transcript_source "ensembl"; transcript_biotype "lncRNA"; exon_id "ENSRNOE00000693451"; exon_version "1"; tag "Ensembl_canonical";
5	ensembl	gene	18906881	18910538	0	-	.	gene_id "ENSRNOG00000076345"; gene_version "1"; gene_source "ensembl"; gene_biotype "lncRNA";
5	ensembl	transcript	18906881	18910538	0	-	.	gene_id "ENSRNOG00000076345"; gene_version "1"; transcript_id "ENSRNOT00000173428"; transcript_version "1"; gene_source "ensembl"; gene_biotype "lncRNA"; transcript_source "ensembl"; transcript_biotype "lncRNA"; tag "Ensembl_canonical";
5	ensembl	exon	18909732	18910538	0	-	.	gene_id "ENSRNOG00000076345"; gene_version "1"; transcript_id "ENSRNOT00000173428"; transcript_version "1"; exon_number "1"; gene_source "ensembl"; gene_biotype "lncRNA"; transcript_source "ensembl"; transcript_biotype "lncRNA"; exon_id "ENSRNOE00000761817"; exon_version "1"; tag "Ensembl_canonical";
5	ensembl	exon	18951363	18952000	0	-	.	gene_id "ENSRNOG00000082284"; gene_version "1"; transcript_id "ENSRNOT00000141096"; transcript_version "1"; exon_number "3"; gene_source "ensembl"; gene_biotype "lncRNA"; transcript_source "ensembl"; transcript_biotype "lncRNA"; exon_id "ENSRNOE00000777234"; exon_version "1"; tag "Ensembl_canonical";
5	ENSEMBL114_rn	exon	18951363	18952000	0.0194272722074925	-	.	gene_id "ENSRNOG00000082284"; transcript_id "ENSRNOG00000082284_tx_10"; exon_id "5_18951363_18952000_-"; exonnum "4"; txlen "1295";
5	ENSEMBL114_rn	exon	18951363	18952000	0.0461840804702581	-	.	gene_id "ENSRNOG00000082284"; transcript_id "ENSRNOG00000082284_tx_2"; exon_id "5_18951363_18952000_-"; exonnum "4"; txlen "1338";
5	ENSEMBL114_rn	exon	18951363	18952000	0.0408658691623227	-	.	gene_id "ENSRNOG00000082284"; transcript_id "ENSRNOG00000082284_tx_3"; exon_id "5_18951363_18952000_-"; exonnum "5"; txlen "1489";
5	ENSEMBL114_rn	exon	18951363	18952000	0.0220863778614602	-	.	gene_id "ENSRNOG00000082284"; transcript_id "ENSRNOG00000082284_tx_6"; exon_id "5_18951363_18952000_-"; exonnum "3"; txlen "1144";
5	ensembl	transcript	18951363	18988867	0	-	.	gene_id "ENSRNOG00000082284"; gene_version "1"; transcript_id "ENSRNOT00000141096"; transcript_version "1"; gene_source "ensembl"; gene_biotype "lncRNA"; transcript_source "ensembl"; transcript_biotype "lncRNA"; tag "Ensembl_canonical";
5	sraer114_mid	exon	18952893	18953086	0.0461840804702581	-	.	gene_id "ENSRNOG00000082284"; transcript_id "ENSRNOG00000082284_tx_2"; exon_id "5_18952893_18953086_-"; exonnum "3"; txlen "1338";
5	sraer114_mid	exon	18952893	18953086	0.0408658691623227	-	.	gene_id "ENSRNOG00000082284"; transcript_id "ENSRNOG00000082284_tx_3"; exon_id "5_18952893_18953086_-"; exonnum "4"; txlen "1489";
5	sraer114_mid	exon	18952893	18953086	0.039099100501934	-	.	gene_id "ENSRNOG00000082284"; transcript_id "ENSRNOG00000082284_tx_4"; exon_id "5_18952893_18953086_-"; exonnum "3"; txlen "964";
5	sraer114_mid	exon	18952893	18953086	0.0210533618087337	-	.	gene_id "ENSRNOG00000082284"; transcript_id "ENSRNOG00000082284_tx_7"; exon_id "5_18952893_18953086_-"; exonnum "4"; txlen "1115";
5	sraer114_mid	exon	18952893	18953086	0.0210533618087337	-	.	gene_id "ENSRNOG00000082284"; transcript_id "ENSRNOG00000082284_tx_8"; exon_id "5_18952893_18953086_-"; exonnum "3"; txlen "1246";
5	sraer114_mid	exon	18952893	18953086	0.0210533618087337	-	.	gene_id "ENSRNOG00000082284"; transcript_id "ENSRNOG00000082284_tx_9"; exon_id "5_18952893_18953086_-"; exonnum "4"; txlen "1397";
5	ensembl	exon	18952893	18953180	0	-	.	gene_id "ENSRNOG00000082284"; gene_version "1"; transcript_id "ENSRNOT00000128362"; transcript_version "1"; exon_number "1"; gene_source "ensembl"; gene_biotype "lncRNA"; transcript_source "ensembl"; transcript_biotype "lncRNA"; exon_id "ENSRNOE00000810034"; exon_version "1";
5	ensembl	exon	18952893	18954741	0	-	.	gene_id "ENSRNOG00000082284"; gene_version "1"; transcript_id "ENSRNOT00000141096"; transcript_version "1"; exon_number "2"; gene_source "ensembl"; gene_biotype "lncRNA"; transcript_source "ensembl"; transcript_biotype "lncRNA"; exon_id "ENSRNOE00000681917"; exon_version "1"; tag "Ensembl_canonical";
5	sraer114_mid	exon	18954573	18954741	0.0194272722074925	-	.	gene_id "ENSRNOG00000082284"; transcript_id "ENSRNOG00000082284_tx_10"; exon_id "5_18954573_18954741_-"; exonnum "3"; txlen "1295";
5	sraer114_mid	exon	18954573	18954741	0.0461840804702581	-	.	gene_id "ENSRNOG00000082284"; transcript_id "ENSRNOG00000082284_tx_2"; exon_id "5_18954573_18954741_-"; exonnum "2"; txlen "1338";
5	sraer114_mid	exon	18954573	18954741	0.0408658691623227	-	.	gene_id "ENSRNOG00000082284"; transcript_id "ENSRNOG00000082284_tx_3"; exon_id "5_18954573_18954741_-"; exonnum "3"; txlen "1489";
5	sraer114_mid	exon	18954573	18954741	0.039099100501934	-	.	gene_id "ENSRNOG00000082284"; transcript_id "ENSRNOG00000082284_tx_4"; exon_id "5_18954573_18954741_-"; exonnum "2"; txlen "964";
5	sraer114_mid	exon	18954573	18954741	0.0220863778614602	-	.	gene_id "ENSRNOG00000082284"; transcript_id "ENSRNOG00000082284_tx_6"; exon_id "5_18954573_18954741_-"; exonnum "2"; txlen "1144";
5	sraer114_mid	exon	18954573	18954741	0.0210533618087337	-	.	gene_id "ENSRNOG00000082284"; transcript_id "ENSRNOG00000082284_tx_7"; exon_id "5_18954573_18954741_-"; exonnum "3"; txlen "1115";
5	sraer114_mid	exon	18954573	18954741	0.0210533618087337	-	.	gene_id "ENSRNOG00000082284"; transcript_id "ENSRNOG00000082284_tx_8"; exon_id "5_18954573_18954741_-"; exonnum "2"; txlen "1246";
5	sraer114_mid	exon	18954573	18954741	0.0210533618087337	-	.	gene_id "ENSRNOG00000082284"; transcript_id "ENSRNOG00000082284_tx_9"; exon_id "5_18954573_18954741_-"; exonnum "3"; txlen "1397";
5	sraer114_mid	exon	18985139	18985289	0.0194272722074925	-	.	gene_id "ENSRNOG00000082284"; transcript_id "ENSRNOG00000082284_tx_10"; exon_id "5_18985139_18985289_-"; exonnum "2"; txlen "1295";
5	sraer114_mid	exon	18985139	18985289	0.0408658691623227	-	.	gene_id "ENSRNOG00000082284"; transcript_id "ENSRNOG00000082284_tx_3"; exon_id "5_18985139_18985289_-"; exonnum "2"; txlen "1489";
5	sraer114_mid	exon	18985139	18985289	0.0210533618087337	-	.	gene_id "ENSRNOG00000082284"; transcript_id "ENSRNOG00000082284_tx_7"; exon_id "5_18985139_18985289_-"; exonnum "2"; txlen "1115";
5	sraer114_mid	exon	18985139	18985289	0.0210533618087337	-	.	gene_id "ENSRNOG00000082284"; transcript_id "ENSRNOG00000082284_tx_9"; exon_id "5_18985139_18985289_-"; exonnum "2"; txlen "1397";
5	ensembl	exon	18988531	18988867	0	-	.	gene_id "ENSRNOG00000082284"; gene_version "1"; transcript_id "ENSRNOT00000157468"; transcript_version "1"; exon_number "1"; gene_source "ensembl"; gene_biotype "lncRNA"; transcript_source "ensembl"; transcript_biotype "lncRNA"; exon_id "ENSRNOE00000748190"; exon_version "1";
5	ensembl	exon	18988531	18988867	0	-	.	gene_id "ENSRNOG00000082284"; gene_version "1"; transcript_id "ENSRNOT00000141096"; transcript_version "1"; exon_number "1"; gene_source "ensembl"; gene_biotype "lncRNA"; transcript_source "ensembl"; transcript_biotype "lncRNA"; exon_id "ENSRNOE00000748190"; exon_version "1"; tag "Ensembl_canonical";
5	ENSEMBL114_rn	exon	18988531	18988867	0.0194272722074925	-	.	gene_id "ENSRNOG00000082284"; transcript_id "ENSRNOG00000082284_tx_10"; exon_id "5_18988531_18988867_-"; exonnum "1"; txlen "1295";
5	ENSEMBL114_rn	exon	18988531	18988867	0.0461840804702581	-	.	gene_id "ENSRNOG00000082284"; transcript_id "ENSRNOG00000082284_tx_2"; exon_id "5_18988531_18988867_-"; exonnum "1"; txlen "1338";
5	ENSEMBL114_rn	exon	18988531	18988867	0.0408658691623227	-	.	gene_id "ENSRNOG00000082284"; transcript_id "ENSRNOG00000082284_tx_3"; exon_id "5_18988531_18988867_-"; exonnum "1"; txlen "1489";
5	ENSEMBL114_rn	exon	18988531	18988867	0.039099100501934	-	.	gene_id "ENSRNOG00000082284"; transcript_id "ENSRNOG00000082284_tx_4"; exon_id "5_18988531_18988867_-"; exonnum "1"; txlen "964";
5	ENSEMBL114_rn	exon	18988531	18988867	0.0363094240324521	-	.	gene_id "ENSRNOG00000082284"; transcript_id "ENSRNOG00000082284_tx_5"; exon_id "5_18988531_18988867_-"; exonnum "1"; txlen "883";
5	ENSEMBL114_rn	exon	18988531	18988867	0.0220863778614602	-	.	gene_id "ENSRNOG00000082284"; transcript_id "ENSRNOG00000082284_tx_6"; exon_id "5_18988531_18988867_-"; exonnum "1"; txlen "1144";
5	ENSEMBL114_rn	exon	18988531	18988867	0.0210533618087337	-	.	gene_id "ENSRNOG00000082284"; transcript_id "ENSRNOG00000082284_tx_7"; exon_id "5_18988531_18988867_-"; exonnum "1"; txlen "1115";
5	ENSEMBL114_rn	exon	18988531	18988867	0.0210533618087337	-	.	gene_id "ENSRNOG00000082284"; transcript_id "ENSRNOG00000082284_tx_8"; exon_id "5_18988531_18988867_-"; exonnum "1"; txlen "1246";
5	ENSEMBL114_rn	exon	18988531	18988867	0.0210533618087337	-	.	gene_id "ENSRNOG00000082284"; transcript_id "ENSRNOG00000082284_tx_9"; exon_id "5_18988531_18988867_-"; exonnum "1"; txlen "1397";
5	ensembl	exon	19058099	19058503	0	-	.	gene_id "ENSRNOG00000090836"; gene_version "1"; transcript_id "ENSRNOT00000138328"; transcript_version "1"; exon_number "2"; gene_source "ensembl"; gene_biotype "lncRNA"; transcript_source "ensembl"; transcript_biotype "lncRNA"; exon_id "ENSRNOE00000812863"; exon_version "1"; tag "Ensembl_canonical";
5	ensembl	gene	19058099	19070818	0	-	.	gene_id "ENSRNOG00000090836"; gene_version "1"; gene_source "ensembl"; gene_biotype "lncRNA";
5	ensembl	transcript	19058099	19070818	0	-	.	gene_id "ENSRNOG00000090836"; gene_version "1"; transcript_id "ENSRNOT00000138328"; transcript_version "1"; gene_source "ensembl"; gene_biotype "lncRNA"; transcript_source "ensembl"; transcript_biotype "lncRNA"; tag "Ensembl_canonical";
5	ensembl	exon	19070218	19070818	0	-	.	gene_id "ENSRNOG00000090836"; gene_version "1"; transcript_id "ENSRNOT00000138328"; transcript_version "1"; exon_number "1"; gene_source "ensembl"; gene_biotype "lncRNA"; transcript_source "ensembl"; transcript_biotype "lncRNA"; exon_id "ENSRNOE00000703281"; exon_version "1"; tag "Ensembl_canonical";
5	ensembl	exon	19105046	19106528	0	-	.	gene_id "ENSRNOG00000088803"; gene_version "1"; transcript_id "ENSRNOT00000153408"; transcript_version "1"; exon_number "4"; gene_source "ensembl"; gene_biotype "lncRNA"; transcript_source "ensembl"; transcript_biotype "lncRNA"; exon_id "ENSRNOE00000719533"; exon_version "1"; tag "Ensembl_canonical";
5	ensembl	transcript	19105046	19109945	0	-	.	gene_id "ENSRNOG00000088803"; gene_version "1"; transcript_id "ENSRNOT00000153408"; transcript_version "1"; gene_source "ensembl"; gene_biotype "lncRNA"; transcript_source "ensembl"; transcript_biotype "lncRNA"; tag "Ensembl_canonical";
5	ensembl	gene	19105046	19110690	0	-	.	gene_id "ENSRNOG00000088803"; gene_version "1"; gene_source "ensembl"; gene_biotype "lncRNA";
5	ensembl	exon	19105771	19106528	0	-	.	gene_id "ENSRNOG00000088803"; gene_version "1"; transcript_id "ENSRNOT00000157752"; transcript_version "1"; exon_number "3"; gene_source "ensembl"; gene_biotype "lncRNA"; transcript_source "ensembl"; transcript_biotype "lncRNA"; exon_id "ENSRNOE00000766509"; exon_version "1";
5	ENSEMBL114_rn	exon	19105771	19106528	0.563666730466293	-	.	gene_id "ENSRNOG00000088803"; transcript_id "ENSRNOG00000088803_tx_3"; exon_id "5_19105771_19106528_-"; exonnum "2"; txlen "833";
5	ensembl	transcript	19105771	19109805	0	-	.	gene_id "ENSRNOG00000088803"; gene_version "1"; transcript_id "ENSRNOT00000157752"; transcript_version "1"; gene_source "ensembl"; gene_biotype "lncRNA"; transcript_source "ensembl"; transcript_biotype "lncRNA";
5	ensembl	exon	19106449	19106528	0	-	.	gene_id "ENSRNOG00000088803"; gene_version "1"; transcript_id "ENSRNOT00000141099"; transcript_version "1"; exon_number "4"; gene_source "ensembl"; gene_biotype "lncRNA"; transcript_source "ensembl"; transcript_biotype "lncRNA"; exon_id "ENSRNOE00000698734"; exon_version "1";
5	ensembl	transcript	19106449	19110690	0	-	.	gene_id "ENSRNOG00000088803"; gene_version "1"; transcript_id "ENSRNOT00000141099"; transcript_version "1"; gene_source "ensembl"; gene_biotype "lncRNA"; transcript_source "ensembl"; transcript_biotype "lncRNA";
5	ensembl	exon	19107108	19107304	0	-	.	gene_id "ENSRNOG00000088803"; gene_version "1"; transcript_id "ENSRNOT00000153408"; transcript_version "1"; exon_number "3"; gene_source "ensembl"; gene_biotype "lncRNA"; transcript_source "ensembl"; transcript_biotype "lncRNA"; exon_id "ENSRNOE00000754330"; exon_version "1"; tag "Ensembl_canonical";
5	ensembl	exon	19107108	19107304	0	-	.	gene_id "ENSRNOG00000088803"; gene_version "1"; transcript_id "ENSRNOT00000157752"; transcript_version "1"; exon_number "2"; gene_source "ensembl"; gene_biotype "lncRNA"; transcript_source "ensembl"; transcript_biotype "lncRNA"; exon_id "ENSRNOE00000754330"; exon_version "1";
5	ensembl	exon	19107108	19107304	0	-	.	gene_id "ENSRNOG00000088803"; gene_version "1"; transcript_id "ENSRNOT00000141099"; transcript_version "1"; exon_number "3"; gene_source "ensembl"; gene_biotype "lncRNA"; transcript_source "ensembl"; transcript_biotype "lncRNA"; exon_id "ENSRNOE00000754330"; exon_version "1";
5	sraer114_ss	exon	19107148	19107222	0.563666730466293	-	.	gene_id "ENSRNOG00000088803"; transcript_id "ENSRNOG00000088803_tx_3"; exon_id "5_19107148_19107222_-"; exonnum "1"; txlen "833";
5	ensembl	exon	19107919	19108018	0	-	.	gene_id "ENSRNOG00000088803"; gene_version "1"; transcript_id "ENSRNOT00000153408"; transcript_version "1"; exon_number "2"; gene_source "ensembl"; gene_biotype "lncRNA"; transcript_source "ensembl"; transcript_biotype "lncRNA"; exon_id "ENSRNOE00000785036"; exon_version "1"; tag "Ensembl_canonical";
5	ensembl	exon	19107919	19108018	0	-	.	gene_id "ENSRNOG00000088803"; gene_version "1"; transcript_id "ENSRNOT00000141099"; transcript_version "1"; exon_number "2"; gene_source "ensembl"; gene_biotype "lncRNA"; transcript_source "ensembl"; transcript_biotype "lncRNA"; exon_id "ENSRNOE00000785036"; exon_version "1";
5	ensembl	exon	19109740	19109805	0	-	.	gene_id "ENSRNOG00000088803"; gene_version "1"; transcript_id "ENSRNOT00000157752"; transcript_version "1"; exon_number "1"; gene_source "ensembl"; gene_biotype "lncRNA"; transcript_source "ensembl"; transcript_biotype "lncRNA"; exon_id "ENSRNOE00000807069"; exon_version "1";
5	ensembl	exon	19109740	19109945	0	-	.	gene_id "ENSRNOG00000088803"; gene_version "1"; transcript_id "ENSRNOT00000153408"; transcript_version "1"; exon_number "1"; gene_source "ensembl"; gene_biotype "lncRNA"; transcript_source "ensembl"; transcript_biotype "lncRNA"; exon_id "ENSRNOE00000758962"; exon_version "1"; tag "Ensembl_canonical";
5	ensembl	exon	19110303	19110690	0	-	.	gene_id "ENSRNOG00000088803"; gene_version "1"; transcript_id "ENSRNOT00000141099"; transcript_version "1"; exon_number "1"; gene_source "ensembl"; gene_biotype "lncRNA"; transcript_source "ensembl"; transcript_biotype "lncRNA"; exon_id "ENSRNOE00000703974"; exon_version "1";
5	ensembl	exon	19161222	19161801	0	-	.	gene_id "ENSRNOG00000065677"; gene_version "2"; transcript_id "ENSRNOT00000097467"; transcript_version "2"; exon_number "2"; gene_source "ensembl"; gene_biotype "lncRNA"; transcript_source "ensembl"; transcript_biotype "lncRNA"; exon_id "ENSRNOE00000680887"; exon_version "1"; tag "Ensembl_canonical";
5	ensembl	gene	19161222	19163404	0	-	.	gene_id "ENSRNOG00000065677"; gene_version "2"; gene_source "ensembl"; gene_biotype "lncRNA";
5	ensembl	transcript	19161222	19163404	0	-	.	gene_id "ENSRNOG00000065677"; gene_version "2"; transcript_id "ENSRNOT00000097467"; transcript_version "2"; gene_source "ensembl"; gene_biotype "lncRNA"; transcript_source "ensembl"; transcript_biotype "lncRNA"; tag "Ensembl_canonical";
5	ensembl	exon	19162408	19163404	0	-	.	gene_id "ENSRNOG00000065677"; gene_version "2"; transcript_id "ENSRNOT00000097467"; transcript_version "2"; exon_number "1"; gene_source "ensembl"; gene_biotype "lncRNA"; transcript_source "ensembl"; transcript_biotype "lncRNA"; exon_id "ENSRNOE00000688996"; exon_version "1"; tag "Ensembl_canonical";
5	ensembl	three_prime_utr	19176849	19177134	0	-	.	gene_id "ENSRNOG00000030862"; gene_version "7"; transcript_id "ENSRNOT00000119212"; transcript_version "2"; gene_name "Atp6v1h"; gene_source "ensembl"; gene_biotype "protein_coding"; transcript_name "Atp6v1h-204"; transcript_source "ensembl"; transcript_biotype "protein_coding";
5	ensembl	three_prime_utr	19176849	19177134	0	-	.	gene_id "ENSRNOG00000030862"; gene_version "7"; transcript_id "ENSRNOT00000085654"; transcript_version "3"; gene_name "Atp6v1h"; gene_source "ensembl"; gene_biotype "protein_coding"; transcript_name "Atp6v1h-202"; transcript_source "ensembl"; transcript_biotype "protein_coding";
5	ensembl	exon	19176849	19177195	0	-	.	gene_id "ENSRNOG00000030862"; gene_version "7"; transcript_id "ENSRNOT00000119212"; transcript_version "2"; exon_number "13"; gene_name "Atp6v1h"; gene_source "ensembl"; gene_biotype "protein_coding"; transcript_name "Atp6v1h-204"; transcript_source "ensembl"; transcript_biotype "protein_coding"; exon_id "ENSRNOE00000524527"; exon_version "3";
5	ensembl	exon	19176849	19177195	0	-	.	gene_id "ENSRNOG00000030862"; gene_version "7"; transcript_id "ENSRNOT00000085654"; transcript_version "3"; exon_number "14"; gene_name "Atp6v1h"; gene_source "ensembl"; gene_biotype "protein_coding"; transcript_name "Atp6v1h-202"; transcript_source "ensembl"; transcript_biotype "protein_coding"; exon_id "ENSRNOE00000524527"; exon_version "3";
5	ensembl	transcript	19176849	19271040	0	-	.	gene_id "ENSRNOG00000030862"; gene_version "7"; transcript_id "ENSRNOT00000119212"; transcript_version "2"; gene_name "Atp6v1h"; gene_source "ensembl"; gene_biotype "protein_coding"; transcript_name "Atp6v1h-204"; transcript_source "ensembl"; transcript_biotype "protein_coding";
5	ensembl	transcript	19176849	19271040	0	-	.	gene_id "ENSRNOG00000030862"; gene_version "7"; transcript_id "ENSRNOT00000085654"; transcript_version "3"; gene_name "Atp6v1h"; gene_source "ensembl"; gene_biotype "protein_coding"; transcript_name "Atp6v1h-202"; transcript_source "ensembl"; transcript_biotype "protein_coding";
5	ensembl	gene	19176849	19282516	0	-	.	gene_id "ENSRNOG00000030862"; gene_version "7"; gene_name "Atp6v1h"; gene_source "ensembl"; gene_biotype "protein_coding";
5	ensembl	three_prime_utr	19176966	19177134	0	-	.	gene_id "ENSRNOG00000030862"; gene_version "7"; transcript_id "ENSRNOT00000065402"; transcript_version "3"; gene_name "Atp6v1h"; gene_source "ensembl"; gene_biotype "protein_coding"; transcript_name "Atp6v1h-201"; transcript_source "ensembl"; transcript_biotype "protein_coding";
5	ensembl	exon	19176966	19177195	0	-	.	gene_id "ENSRNOG00000030862"; gene_version "7"; transcript_id "ENSRNOT00000065402"; transcript_version "3"; exon_number "13"; gene_name "Atp6v1h"; gene_source "ensembl"; gene_biotype "protein_coding"; transcript_name "Atp6v1h-201"; transcript_source "ensembl"; transcript_biotype "protein_coding"; exon_id "ENSRNOE00000445185"; exon_version "1";
5	ENSEMBL114_rn	exon	19176966	19177195	203.497916409843	-	.	gene_id "ENSRNOG00000030862"; transcript_id "ENSRNOG00000030862_tx_3"; exon_id "5_19176966_19177195_-"; exonnum "14"; txlen "1764";
5	ENSEMBL114_rn	exon	19176966	19177195	0.515393851631413	-	.	gene_id "ENSRNOG00000030862"; transcript_id "ENSRNOG00000030862_tx_4"; exon_id "5_19176966_19177195_-"; exonnum "15"; txlen "1828";
5	ensembl	transcript	19176966	19282516	0	-	.	gene_id "ENSRNOG00000030862"; gene_version "7"; transcript_id "ENSRNOT00000065402"; transcript_version "3"; gene_name "Atp6v1h"; gene_source "ensembl"; gene_biotype "protein_coding"; transcript_name "Atp6v1h-201"; transcript_source "ensembl"; transcript_biotype "protein_coding";
5	ensembl	stop_codon	19177135	19177137	0	-	0	gene_id "ENSRNOG00000030862"; gene_version "7"; transcript_id "ENSRNOT00000119212"; transcript_version "2"; exon_number "13"; gene_name "Atp6v1h"; gene_source "ensembl"; gene_biotype "protein_coding"; transcript_name "Atp6v1h-204"; transcript_source "ensembl"; transcript_biotype "protein_coding";
5	ensembl	stop_codon	19177135	19177137	0	-	0	gene_id "ENSRNOG00000030862"; gene_version "7"; transcript_id "ENSRNOT00000085654"; transcript_version "3"; exon_number "14"; gene_name "Atp6v1h"; gene_source "ensembl"; gene_biotype "protein_coding"; transcript_name "Atp6v1h-202"; transcript_source "ensembl"; transcript_biotype "protein_coding";
5	ensembl	stop_codon	19177135	19177137	0	-	0	gene_id "ENSRNOG00000030862"; gene_version "7"; transcript_id "ENSRNOT00000065402"; transcript_version "3"; exon_number "13"; gene_name "Atp6v1h"; gene_source "ensembl"; gene_biotype "protein_coding"; transcript_name "Atp6v1h-201"; transcript_source "ensembl"; transcript_biotype "protein_coding";
5	ensembl	CDS	19177138	19177195	0	-	1	gene_id "ENSRNOG00000030862"; gene_version "7"; transcript_id "ENSRNOT00000119212"; transcript_version "2"; exon_number "13"; gene_name "Atp6v1h"; gene_source "ensembl"; gene_biotype "protein_coding"; transcript_name "Atp6v1h-204"; transcript_source "ensembl"; transcript_biotype "protein_coding"; protein_id "ENSRNOP00000089383"; protein_version "2";
5	ensembl	CDS	19177138	19177195	0	-	1	gene_id "ENSRNOG00000030862"; gene_version "7"; transcript_id "ENSRNOT00000085654"; transcript_version "3"; exon_number "14"; gene_name "Atp6v1h"; gene_source "ensembl"; gene_biotype "protein_coding"; transcript_name "Atp6v1h-202"; transcript_source "ensembl"; transcript_biotype "protein_coding"; protein_id "ENSRNOP00000075016"; protein_version "3";
5	ensembl	CDS	19177138	19177195	0	-	1	gene_id "ENSRNOG00000030862"; gene_version "7"; transcript_id "ENSRNOT00000065402"; transcript_version "3"; exon_number "13"; gene_name "Atp6v1h"; gene_source "ensembl"; gene_biotype "protein_coding"; transcript_name "Atp6v1h-201"; transcript_source "ensembl"; transcript_biotype "protein_coding"; protein_id "ENSRNOP00000059400"; protein_version "1";
5	ensembl	stop_codon	19196473	19196475	0	-	0	gene_id "ENSRNOG00000030862"; gene_version "7"; transcript_id "ENSRNOT00000104841"; transcript_version "2"; exon_number "14"; gene_name "Atp6v1h"; gene_source "ensembl"; gene_biotype "protein_coding"; transcript_name "Atp6v1h-203"; transcript_source "ensembl"; transcript_biotype "protein_coding"; tag "Ensembl_canonical";
5	ensembl	exon	19196473	19196545	0	-	.	gene_id "ENSRNOG00000030862"; gene_version "7"; transcript_id "ENSRNOT00000104841"; transcript_version "2"; exon_number "14"; gene_name "Atp6v1h"; gene_source "ensembl"; gene_biotype "protein_coding"; transcript_name "Atp6v1h-203"; transcript_source "ensembl"; transcript_biotype "protein_coding"; exon_id "ENSRNOE00000593013"; exon_version "1"; tag "Ensembl_canonical";
5	ensembl	transcript	19196473	19271040	0	-	.	gene_id "ENSRNOG00000030862"; gene_version "7"; transcript_id "ENSRNOT00000104841"; transcript_version "2"; gene_name "Atp6v1h"; gene_source "ensembl"; gene_biotype "protein_coding"; transcript_name "Atp6v1h-203"; transcript_source "ensembl"; transcript_biotype "protein_coding"; tag "Ensembl_canonical";
5	ensembl	CDS	19196476	19196545	0	-	1	gene_id "ENSRNOG00000030862"; gene_version "7"; transcript_id "ENSRNOT00000104841"; transcript_version "2"; exon_number "14"; gene_name "Atp6v1h"; gene_source "ensembl"; gene_biotype "protein_coding"; transcript_name "Atp6v1h-203"; transcript_source "ensembl"; transcript_biotype "protein_coding"; protein_id "ENSRNOP00000083793"; protein_version "1"; tag "Ensembl_canonical";
5	ensembl	exon	19197403	19197576	0	-	.	gene_id "ENSRNOG00000030862"; gene_version "7"; transcript_id "ENSRNOT00000119212"; transcript_version "2"; exon_number "12"; gene_name "Atp6v1h"; gene_source "ensembl"; gene_biotype "protein_coding"; transcript_name "Atp6v1h-204"; transcript_source "ensembl"; transcript_biotype "protein_coding"; exon_id "ENSRNOE00000769888"; exon_version "1";
5	ensembl	CDS	19197403	19197576	0	-	1	gene_id "ENSRNOG00000030862"; gene_version "7"; transcript_id "ENSRNOT00000119212"; transcript_version "2"; exon_number "12"; gene_name "Atp6v1h"; gene_source "ensembl"; gene_biotype "protein_coding"; transcript_name "Atp6v1h-204"; transcript_source "ensembl"; transcript_biotype "protein_coding"; protein_id "ENSRNOP00000089383"; protein_version "2";
5	ensembl	exon	19197451	19197576	0	-	.	gene_id "ENSRNOG00000030862"; gene_version "7"; transcript_id "ENSRNOT00000104841"; transcript_version "2"; exon_number "13"; gene_name "Atp6v1h"; gene_source "ensembl"; gene_biotype "protein_coding"; transcript_name "Atp6v1h-203"; transcript_source "ensembl"; transcript_biotype "protein_coding"; exon_id "ENSRNOE00000646147"; exon_version "1"; tag "Ensembl_canonical";
5	ensembl	CDS	19197451	19197576	0	-	1	gene_id "ENSRNOG00000030862"; gene_version "7"; transcript_id "ENSRNOT00000104841"; transcript_version "2"; exon_number "13"; gene_name "Atp6v1h"; gene_source "ensembl"; gene_biotype "protein_coding"; transcript_name "Atp6v1h-203"; transcript_source "ensembl"; transcript_biotype "protein_coding"; protein_id "ENSRNOP00000083793"; protein_version "1"; tag "Ensembl_canonical";
5	ensembl	exon	19197463	19197576	0	-	.	gene_id "ENSRNOG00000030862"; gene_version "7"; transcript_id "ENSRNOT00000085654"; transcript_version "3"; exon_number "13"; gene_name "Atp6v1h"; gene_source "ensembl"; gene_biotype "protein_coding"; transcript_name "Atp6v1h-202"; transcript_source "ensembl"; transcript_biotype "protein_coding"; exon_id "ENSRNOE00000075629"; exon_version "2";
5	ensembl	CDS	19197463	19197576	0	-	1	gene_id "ENSRNOG00000030862"; gene_version "7"; transcript_id "ENSRNOT00000085654"; transcript_version "3"; exon_number "13"; gene_name "Atp6v1h"; gene_source "ensembl"; gene_biotype "protein_coding"; transcript_name "Atp6v1h-202"; transcript_source "ensembl"; transcript_biotype "protein_coding"; protein_id "ENSRNOP00000075016"; protein_version "3";
5	ensembl	exon	19197463	19197576	0	-	.	gene_id "ENSRNOG00000030862"; gene_version "7"; transcript_id "ENSRNOT00000065402"; transcript_version "3"; exon_number "12"; gene_name "Atp6v1h"; gene_source "ensembl"; gene_biotype "protein_coding"; transcript_name "Atp6v1h-201"; transcript_source "ensembl"; transcript_biotype "protein_coding"; exon_id "ENSRNOE00000075629"; exon_version "2";
5	ensembl	CDS	19197463	19197576	0	-	1	gene_id "ENSRNOG00000030862"; gene_version "7"; transcript_id "ENSRNOT00000065402"; transcript_version "3"; exon_number "12"; gene_name "Atp6v1h"; gene_source "ensembl"; gene_biotype "protein_coding"; transcript_name "Atp6v1h-201"; transcript_source "ensembl"; transcript_biotype "protein_coding"; protein_id "ENSRNOP00000059400"; protein_version "1";
5	ENSEMBL114_rn	exon	19197463	19197576	203.497916409843	-	.	gene_id "ENSRNOG00000030862"; transcript_id "ENSRNOG00000030862_tx_3"; exon_id "5_19197463_19197576_-"; exonnum "13"; txlen "1764";
5	ENSEMBL114_rn	exon	19197463	19197576	0.515393851631413	-	.	gene_id "ENSRNOG00000030862"; transcript_id "ENSRNOG00000030862_tx_4"; exon_id "5_19197463_19197576_-"; exonnum "14"; txlen "1828";
5	ensembl	exon	19202380	19202481	0	-	.	gene_id "ENSRNOG00000030862"; gene_version "7"; transcript_id "ENSRNOT00000104841"; transcript_version "2"; exon_number "12"; gene_name "Atp6v1h"; gene_source "ensembl"; gene_biotype "protein_coding"; transcript_name "Atp6v1h-203"; transcript_source "ensembl"; transcript_biotype "protein_coding"; exon_id "ENSRNOE00000075450"; exon_version "1"; tag "Ensembl_canonical";
5	ensembl	CDS	19202380	19202481	0	-	1	gene_id "ENSRNOG00000030862"; gene_version "7"; transcript_id "ENSRNOT00000104841"; transcript_version "2"; exon_number "12"; gene_name "Atp6v1h"; gene_source "ensembl"; gene_biotype "protein_coding"; transcript_name "Atp6v1h-203"; transcript_source "ensembl"; transcript_biotype "protein_coding"; protein_id "ENSRNOP00000083793"; protein_version "1"; tag "Ensembl_canonical";
5	ensembl	exon	19202380	19202481	0	-	.	gene_id "ENSRNOG00000030862"; gene_version "7"; transcript_id "ENSRNOT00000119212"; transcript_version "2"; exon_number "11"; gene_name "Atp6v1h"; gene_source "ensembl"; gene_biotype "protein_coding"; transcript_name "Atp6v1h-204"; transcript_source "ensembl"; transcript_biotype "protein_coding"; exon_id "ENSRNOE00000075450"; exon_version "1";
5	ensembl	CDS	19202380	19202481	0	-	1	gene_id "ENSRNOG00000030862"; gene_version "7"; transcript_id "ENSRNOT00000119212"; transcript_version "2"; exon_number "11"; gene_name "Atp6v1h"; gene_source "ensembl"; gene_biotype "protein_coding"; transcript_name "Atp6v1h-204"; transcript_source "ensembl"; transcript_biotype "protein_coding"; protein_id "ENSRNOP00000089383"; protein_version "2";
5	ensembl	exon	19202380	19202481	0	-	.	gene_id "ENSRNOG00000030862"; gene_version "7"; transcript_id "ENSRNOT00000085654"; transcript_version "3"; exon_number "12"; gene_name "Atp6v1h"; gene_source "ensembl"; gene_biotype "protein_coding"; transcript_name "Atp6v1h-202"; transcript_source "ensembl"; transcript_biotype "protein_coding"; exon_id "ENSRNOE00000075450"; exon_version "1";
5	ensembl	CDS	19202380	19202481	0	-	1	gene_id "ENSRNOG00000030862"; gene_version "7"; transcript_id "ENSRNOT00000085654"; transcript_version "3"; exon_number "12"; gene_name "Atp6v1h"; gene_source "ensembl"; gene_biotype "protein_coding"; transcript_name "Atp6v1h-202"; transcript_source "ensembl"; transcript_biotype "protein_coding"; protein_id "ENSRNOP00000075016"; protein_version "3";
5	ensembl	exon	19202380	19202481	0	-	.	gene_id "ENSRNOG00000030862"; gene_version "7"; transcript_id "ENSRNOT00000065402"; transcript_version "3"; exon_number "11"; gene_name "Atp6v1h"; gene_source "ensembl"; gene_biotype "protein_coding"; transcript_name "Atp6v1h-201"; transcript_source "ensembl"; transcript_biotype "protein_coding"; exon_id "ENSRNOE00000075450"; exon_version "1";
5	ensembl	CDS	19202380	19202481	0	-	1	gene_id "ENSRNOG00000030862"; gene_version "7"; transcript_id "ENSRNOT00000065402"; transcript_version "3"; exon_number "11"; gene_name "Atp6v1h"; gene_source "ensembl"; gene_biotype "protein_coding"; transcript_name "Atp6v1h-201"; transcript_source "ensembl"; transcript_biotype "protein_coding"; protein_id "ENSRNOP00000059400"; protein_version "1";
5	ENSEMBL114_rn	exon	19202380	19202481	203.497916409843	-	.	gene_id "ENSRNOG00000030862"; transcript_id "ENSRNOG00000030862_tx_3"; exon_id "5_19202380_19202481_-"; exonnum "12"; txlen "1764";
5	ENSEMBL114_rn	exon	19202380	19202481	0.515393851631413	-	.	gene_id "ENSRNOG00000030862"; transcript_id "ENSRNOG00000030862_tx_4"; exon_id "5_19202380_19202481_-"; exonnum "13"; txlen "1828";
5	ensembl	exon	19209609	19209734	0	-	.	gene_id "ENSRNOG00000030862"; gene_version "7"; transcript_id "ENSRNOT00000104841"; transcript_version "2"; exon_number "11"; gene_name "Atp6v1h"; gene_source "ensembl"; gene_biotype "protein_coding"; transcript_name "Atp6v1h-203"; transcript_source "ensembl"; transcript_biotype "protein_coding"; exon_id "ENSRNOE00000570856"; exon_version "1"; tag "Ensembl_canonical";
5	ensembl	CDS	19209609	19209734	0	-	1	gene_id "ENSRNOG00000030862"; gene_version "7"; transcript_id "ENSRNOT00000104841"; transcript_version "2"; exon_number "11"; gene_name "Atp6v1h"; gene_source "ensembl"; gene_biotype "protein_coding"; transcript_name "Atp6v1h-203"; transcript_source "ensembl"; transcript_biotype "protein_coding"; protein_id "ENSRNOP00000083793"; protein_version "1"; tag "Ensembl_canonical";
5	ensembl	exon	19209609	19209734	0	-	.	gene_id "ENSRNOG00000030862"; gene_version "7"; transcript_id "ENSRNOT00000119212"; transcript_version "2"; exon_number "10"; gene_name "Atp6v1h"; gene_source "ensembl"; gene_biotype "protein_coding"; transcript_name "Atp6v1h-204"; transcript_source "ensembl"; transcript_biotype "protein_coding"; exon_id "ENSRNOE00000570856"; exon_version "1";
5	ensembl	CDS	19209609	19209734	0	-	1	gene_id "ENSRNOG00000030862"; gene_version "7"; transcript_id "ENSRNOT00000119212"; transcript_version "2"; exon_number "10"; gene_name "Atp6v1h"; gene_source "ensembl"; gene_biotype "protein_coding"; transcript_name "Atp6v1h-204"; transcript_source "ensembl"; transcript_biotype "protein_coding"; protein_id "ENSRNOP00000089383"; protein_version "2";
5	ensembl	exon	19209609	19209734	0	-	.	gene_id "ENSRNOG00000030862"; gene_version "7"; transcript_id "ENSRNOT00000085654"; transcript_version "3"; exon_number "11"; gene_name "Atp6v1h"; gene_source "ensembl"; gene_biotype "protein_coding"; transcript_name "Atp6v1h-202"; transcript_source "ensembl"; transcript_biotype "protein_coding"; exon_id "ENSRNOE00000570856"; exon_version "1";
5	ensembl	CDS	19209609	19209734	0	-	1	gene_id "ENSRNOG00000030862"; gene_version "7"; transcript_id "ENSRNOT00000085654"; transcript_version "3"; exon_number "11"; gene_name "Atp6v1h"; gene_source "ensembl"; gene_biotype "protein_coding"; transcript_name "Atp6v1h-202"; transcript_source "ensembl"; transcript_biotype "protein_coding"; protein_id "ENSRNOP00000075016"; protein_version "3";
5	ENSEMBL114_rn	exon	19209609	19209734	203.497916409843	-	.	gene_id "ENSRNOG00000030862"; transcript_id "ENSRNOG00000030862_tx_3"; exon_id "5_19209609_19209734_-"; exonnum "11"; txlen "1764";
5	ENSEMBL114_rn	exon	19209609	19209734	0.515393851631413	-	.	gene_id "ENSRNOG00000030862"; transcript_id "ENSRNOG00000030862_tx_4"; exon_id "5_19209609_19209734_-"; exonnum "12"; txlen "1828";
5	ensembl	exon	19212265	19212443	0	-	.	gene_id "ENSRNOG00000030862"; gene_version "7"; transcript_id "ENSRNOT00000104841"; transcript_version "2"; exon_number "10"; gene_name "Atp6v1h"; gene_source "ensembl"; gene_biotype "protein_coding"; transcript_name "Atp6v1h-203"; transcript_source "ensembl"; transcript_biotype "protein_coding"; exon_id "ENSRNOE00000075107"; exon_version "1"; tag "Ensembl_canonical";
5	ensembl	CDS	19212265	19212443	0	-	0	gene_id "ENSRNOG00000030862"; gene_version "7"; transcript_id "ENSRNOT00000104841"; transcript_version "2"; exon_number "10"; gene_name "Atp6v1h"; gene_source "ensembl"; gene_biotype "protein_coding"; transcript_name "Atp6v1h-203"; transcript_source "ensembl"; transcript_biotype "protein_coding"; protein_id "ENSRNOP00000083793"; protein_version "1"; tag "Ensembl_canonical";
5	ensembl	exon	19212265	19212443	0	-	.	gene_id "ENSRNOG00000030862"; gene_version "7"; transcript_id "ENSRNOT00000119212"; transcript_version "2"; exon_number "9"; gene_name "Atp6v1h"; gene_source "ensembl"; gene_biotype "protein_coding"; transcript_name "Atp6v1h-204"; transcript_source "ensembl"; transcript_biotype "protein_coding"; exon_id "ENSRNOE00000075107"; exon_version "1";
5	ensembl	CDS	19212265	19212443	0	-	0	gene_id "ENSRNOG00000030862"; gene_version "7"; transcript_id "ENSRNOT00000119212"; transcript_version "2"; exon_number "9"; gene_name "Atp6v1h"; gene_source "ensembl"; gene_biotype "protein_coding"; transcript_name "Atp6v1h-204"; transcript_source "ensembl"; transcript_biotype "protein_coding"; protein_id "ENSRNOP00000089383"; protein_version "2";
5	ensembl	exon	19212265	19212443	0	-	.	gene_id "ENSRNOG00000030862"; gene_version "7"; transcript_id "ENSRNOT00000085654"; transcript_version "3"; exon_number "10"; gene_name "Atp6v1h"; gene_source "ensembl"; gene_biotype "protein_coding"; transcript_name "Atp6v1h-202"; transcript_source "ensembl"; transcript_biotype "protein_coding"; exon_id "ENSRNOE00000075107"; exon_version "1";
5	ensembl	CDS	19212265	19212443	0	-	0	gene_id "ENSRNOG00000030862"; gene_version "7"; transcript_id "ENSRNOT00000085654"; transcript_version "3"; exon_number "10"; gene_name "Atp6v1h"; gene_source "ensembl"; gene_biotype "protein_coding"; transcript_name "Atp6v1h-202"; transcript_source "ensembl"; transcript_biotype "protein_coding"; protein_id "ENSRNOP00000075016"; protein_version "3";
5	ensembl	exon	19212265	19212443	0	-	.	gene_id "ENSRNOG00000030862"; gene_version "7"; transcript_id "ENSRNOT00000065402"; transcript_version "3"; exon_number "10"; gene_name "Atp6v1h"; gene_source "ensembl"; gene_biotype "protein_coding"; transcript_name "Atp6v1h-201"; transcript_source "ensembl"; transcript_biotype "protein_coding"; exon_id "ENSRNOE00000075107"; exon_version "1";
5	ensembl	CDS	19212265	19212443	0	-	0	gene_id "ENSRNOG00000030862"; gene_version "7"; transcript_id "ENSRNOT00000065402"; transcript_version "3"; exon_number "10"; gene_name "Atp6v1h"; gene_source "ensembl"; gene_biotype "protein_coding"; transcript_name "Atp6v1h-201"; transcript_source "ensembl"; transcript_biotype "protein_coding"; protein_id "ENSRNOP00000059400"; protein_version "1";
5	ENSEMBL114_rn	exon	19212265	19212443	203.497916409843	-	.	gene_id "ENSRNOG00000030862"; transcript_id "ENSRNOG00000030862_tx_3"; exon_id "5_19212265_19212443_-"; exonnum "10"; txlen "1764";
5	ENSEMBL114_rn	exon	19212265	19212443	0.515393851631413	-	.	gene_id "ENSRNOG00000030862"; transcript_id "ENSRNOG00000030862_tx_4"; exon_id "5_19212265_19212443_-"; exonnum "11"; txlen "1828";
5	ensembl	exon	19220449	19220641	0	-	.	gene_id "ENSRNOG00000030862"; gene_version "7"; transcript_id "ENSRNOT00000104841"; transcript_version "2"; exon_number "9"; gene_name "Atp6v1h"; gene_source "ensembl"; gene_biotype "protein_coding"; transcript_name "Atp6v1h-203"; transcript_source "ensembl"; transcript_biotype "protein_coding"; exon_id "ENSRNOE00000074943"; exon_version "1"; tag "Ensembl_canonical";
5	ensembl	CDS	19220449	19220641	0	-	1	gene_id "ENSRNOG00000030862"; gene_version "7"; transcript_id "ENSRNOT00000104841"; transcript_version "2"; exon_number "9"; gene_name "Atp6v1h"; gene_source "ensembl"; gene_biotype "protein_coding"; transcript_name "Atp6v1h-203"; transcript_source "ensembl"; transcript_biotype "protein_coding"; protein_id "ENSRNOP00000083793"; protein_version "1"; tag "Ensembl_canonical";
5	ensembl	exon	19220449	19220641	0	-	.	gene_id "ENSRNOG00000030862"; gene_version "7"; transcript_id "ENSRNOT00000119212"; transcript_version "2"; exon_number "8"; gene_name "Atp6v1h"; gene_source "ensembl"; gene_biotype "protein_coding"; transcript_name "Atp6v1h-204"; transcript_source "ensembl"; transcript_biotype "protein_coding"; exon_id "ENSRNOE00000074943"; exon_version "1";
5	ensembl	CDS	19220449	19220641	0	-	1	gene_id "ENSRNOG00000030862"; gene_version "7"; transcript_id "ENSRNOT00000119212"; transcript_version "2"; exon_number "8"; gene_name "Atp6v1h"; gene_source "ensembl"; gene_biotype "protein_coding"; transcript_name "Atp6v1h-204"; transcript_source "ensembl"; transcript_biotype "protein_coding"; protein_id "ENSRNOP00000089383"; protein_version "2";
5	ensembl	exon	19220449	19220641	0	-	.	gene_id "ENSRNOG00000030862"; gene_version "7"; transcript_id "ENSRNOT00000085654"; transcript_version "3"; exon_number "9"; gene_name "Atp6v1h"; gene_source "ensembl"; gene_biotype "protein_coding"; transcript_name "Atp6v1h-202"; transcript_source "ensembl"; transcript_biotype "protein_coding"; exon_id "ENSRNOE00000074943"; exon_version "1";
5	ensembl	CDS	19220449	19220641	0	-	1	gene_id "ENSRNOG00000030862"; gene_version "7"; transcript_id "ENSRNOT00000085654"; transcript_version "3"; exon_number "9"; gene_name "Atp6v1h"; gene_source "ensembl"; gene_biotype "protein_coding"; transcript_name "Atp6v1h-202"; transcript_source "ensembl"; transcript_biotype "protein_coding"; protein_id "ENSRNOP00000075016"; protein_version "3";
5	ensembl	exon	19220449	19220641	0	-	.	gene_id "ENSRNOG00000030862"; gene_version "7"; transcript_id "ENSRNOT00000065402"; transcript_version "3"; exon_number "9"; gene_name "Atp6v1h"; gene_source "ensembl"; gene_biotype "protein_coding"; transcript_name "Atp6v1h-201"; transcript_source "ensembl"; transcript_biotype "protein_coding"; exon_id "ENSRNOE00000074943"; exon_version "1";
5	ensembl	CDS	19220449	19220641	0	-	1	gene_id "ENSRNOG00000030862"; gene_version "7"; transcript_id "ENSRNOT00000065402"; transcript_version "3"; exon_number "9"; gene_name "Atp6v1h"; gene_source "ensembl"; gene_biotype "protein_coding"; transcript_name "Atp6v1h-201"; transcript_source "ensembl"; transcript_biotype "protein_coding"; protein_id "ENSRNOP00000059400"; protein_version "1";
5	ENSEMBL114_rn	exon	19220449	19220641	203.497916409843	-	.	gene_id "ENSRNOG00000030862"; transcript_id "ENSRNOG00000030862_tx_3"; exon_id "5_19220449_19220641_-"; exonnum "9"; txlen "1764";
5	ENSEMBL114_rn	exon	19220449	19220641	0.515393851631413	-	.	gene_id "ENSRNOG00000030862"; transcript_id "ENSRNOG00000030862_tx_4"; exon_id "5_19220449_19220641_-"; exonnum "10"; txlen "1828";
5	ensembl	exon	19228726	19228823	0	-	.	gene_id "ENSRNOG00000030862"; gene_version "7"; transcript_id "ENSRNOT00000104841"; transcript_version "2"; exon_number "8"; gene_name "Atp6v1h"; gene_source "ensembl"; gene_biotype "protein_coding"; transcript_name "Atp6v1h-203"; transcript_source "ensembl"; transcript_biotype "protein_coding"; exon_id "ENSRNOE00000074689"; exon_version "1"; tag "Ensembl_canonical";
5	ensembl	CDS	19228726	19228823	0	-	0	gene_id "ENSRNOG00000030862"; gene_version "7"; transcript_id "ENSRNOT00000104841"; transcript_version "2"; exon_number "8"; gene_name "Atp6v1h"; gene_source "ensembl"; gene_biotype "protein_coding"; transcript_name "Atp6v1h-203"; transcript_source "ensembl"; transcript_biotype "protein_coding"; protein_id "ENSRNOP00000083793"; protein_version "1"; tag "Ensembl_canonical";
5	ensembl	exon	19228726	19228823	0	-	.	gene_id "ENSRNOG00000030862"; gene_version "7"; transcript_id "ENSRNOT00000119212"; transcript_version "2"; exon_number "7"; gene_name "Atp6v1h"; gene_source "ensembl"; gene_biotype "protein_coding"; transcript_name "Atp6v1h-204"; transcript_source "ensembl"; transcript_biotype "protein_coding"; exon_id "ENSRNOE00000074689"; exon_version "1";
5	ensembl	CDS	19228726	19228823	0	-	0	gene_id "ENSRNOG00000030862"; gene_version "7"; transcript_id "ENSRNOT00000119212"; transcript_version "2"; exon_number "7"; gene_name "Atp6v1h"; gene_source "ensembl"; gene_biotype "protein_coding"; transcript_name "Atp6v1h-204"; transcript_source "ensembl"; transcript_biotype "protein_coding"; protein_id "ENSRNOP00000089383"; protein_version "2";
5	ensembl	exon	19228726	19228823	0	-	.	gene_id "ENSRNOG00000030862"; gene_version "7"; transcript_id "ENSRNOT00000085654"; transcript_version "3"; exon_number "8"; gene_name "Atp6v1h"; gene_source "ensembl"; gene_biotype "protein_coding"; transcript_name "Atp6v1h-202"; transcript_source "ensembl"; transcript_biotype "protein_coding"; exon_id "ENSRNOE00000074689"; exon_version "1";
5	ensembl	CDS	19228726	19228823	0	-	0	gene_id "ENSRNOG00000030862"; gene_version "7"; transcript_id "ENSRNOT00000085654"; transcript_version "3"; exon_number "8"; gene_name "Atp6v1h"; gene_source "ensembl"; gene_biotype "protein_coding"; transcript_name "Atp6v1h-202"; transcript_source "ensembl"; transcript_biotype "protein_coding"; protein_id "ENSRNOP00000075016"; protein_version "3";
5	ensembl	exon	19228726	19228823	0	-	.	gene_id "ENSRNOG00000030862"; gene_version "7"; transcript_id "ENSRNOT00000065402"; transcript_version "3"; exon_number "8"; gene_name "Atp6v1h"; gene_source "ensembl"; gene_biotype "protein_coding"; transcript_name "Atp6v1h-201"; transcript_source "ensembl"; transcript_biotype "protein_coding"; exon_id "ENSRNOE00000074689"; exon_version "1";
5	ensembl	CDS	19228726	19228823	0	-	0	gene_id "ENSRNOG00000030862"; gene_version "7"; transcript_id "ENSRNOT00000065402"; transcript_version "3"; exon_number "8"; gene_name "Atp6v1h"; gene_source "ensembl"; gene_biotype "protein_coding"; transcript_name "Atp6v1h-201"; transcript_source "ensembl"; transcript_biotype "protein_coding"; protein_id "ENSRNOP00000059400"; protein_version "1";
5	ENSEMBL114_rn	exon	19228726	19228823	203.497916409843	-	.	gene_id "ENSRNOG00000030862"; transcript_id "ENSRNOG00000030862_tx_3"; exon_id "5_19228726_19228823_-"; exonnum "8"; txlen "1764";
5	ENSEMBL114_rn	exon	19228726	19228823	0.515393851631413	-	.	gene_id "ENSRNOG00000030862"; transcript_id "ENSRNOG00000030862_tx_4"; exon_id "5_19228726_19228823_-"; exonnum "9"; txlen "1828";
5	sraer114_es	exon	19236283	19236584	0.898381840280862	-	.	gene_id "sraer114_gene_51539"; transcript_id "sraer114_gene_51539_tx_1"; exon_id "5_19236283_19236584_-"; exonnum "2"; txlen "714";
5	ensembl	exon	19245024	19245077	0	-	.	gene_id "ENSRNOG00000030862"; gene_version "7"; transcript_id "ENSRNOT00000104841"; transcript_version "2"; exon_number "7"; gene_name "Atp6v1h"; gene_source "ensembl"; gene_biotype "protein_coding"; transcript_name "Atp6v1h-203"; transcript_source "ensembl"; transcript_biotype "protein_coding"; exon_id "ENSRNOE00000074508"; exon_version "1"; tag "Ensembl_canonical";
5	ensembl	CDS	19245024	19245077	0	-	0	gene_id "ENSRNOG00000030862"; gene_version "7"; transcript_id "ENSRNOT00000104841"; transcript_version "2"; exon_number "7"; gene_name "Atp6v1h"; gene_source "ensembl"; gene_biotype "protein_coding"; transcript_name "Atp6v1h-203"; transcript_source "ensembl"; transcript_biotype "protein_coding"; protein_id "ENSRNOP00000083793"; protein_version "1"; tag "Ensembl_canonical";
5	ensembl	exon	19245024	19245077	0	-	.	gene_id "ENSRNOG00000030862"; gene_version "7"; transcript_id "ENSRNOT00000085654"; transcript_version "3"; exon_number "7"; gene_name "Atp6v1h"; gene_source "ensembl"; gene_biotype "protein_coding"; transcript_name "Atp6v1h-202"; transcript_source "ensembl"; transcript_biotype "protein_coding"; exon_id "ENSRNOE00000074508"; exon_version "1";
5	ensembl	CDS	19245024	19245077	0	-	0	gene_id "ENSRNOG00000030862"; gene_version "7"; transcript_id "ENSRNOT00000085654"; transcript_version "3"; exon_number "7"; gene_name "Atp6v1h"; gene_source "ensembl"; gene_biotype "protein_coding"; transcript_name "Atp6v1h-202"; transcript_source "ensembl"; transcript_biotype "protein_coding"; protein_id "ENSRNOP00000075016"; protein_version "3";
5	ensembl	exon	19245024	19245077	0	-	.	gene_id "ENSRNOG00000030862"; gene_version "7"; transcript_id "ENSRNOT00000065402"; transcript_version "3"; exon_number "7"; gene_name "Atp6v1h"; gene_source "ensembl"; gene_biotype "protein_coding"; transcript_name "Atp6v1h-201"; transcript_source "ensembl"; transcript_biotype "protein_coding"; exon_id "ENSRNOE00000074508"; exon_version "1";
5	ensembl	CDS	19245024	19245077	0	-	0	gene_id "ENSRNOG00000030862"; gene_version "7"; transcript_id "ENSRNOT00000065402"; transcript_version "3"; exon_number "7"; gene_name "Atp6v1h"; gene_source "ensembl"; gene_biotype "protein_coding"; transcript_name "Atp6v1h-201"; transcript_source "ensembl"; transcript_biotype "protein_coding"; protein_id "ENSRNOP00000059400"; protein_version "1";
5	ENSEMBL114_rn	exon	19245024	19245077	203.497916409843	-	.	gene_id "ENSRNOG00000030862"; transcript_id "ENSRNOG00000030862_tx_3"; exon_id "5_19245024_19245077_-"; exonnum "7"; txlen "1764";
5	ENSEMBL114_rn	exon	19245024	19245077	0.515393851631413	-	.	gene_id "ENSRNOG00000030862"; transcript_id "ENSRNOG00000030862_tx_4"; exon_id "5_19245024_19245077_-"; exonnum "8"; txlen "1828";
5	ensembl	exon	19247875	19247979	0	-	.	gene_id "ENSRNOG00000030862"; gene_version "7"; transcript_id "ENSRNOT00000104841"; transcript_version "2"; exon_number "6"; gene_name "Atp6v1h"; gene_source "ensembl"; gene_biotype "protein_coding"; transcript_name "Atp6v1h-203"; transcript_source "ensembl"; transcript_biotype "protein_coding"; exon_id "ENSRNOE00000074088"; exon_version "1"; tag "Ensembl_canonical";
5	ensembl	CDS	19247875	19247979	0	-	0	gene_id "ENSRNOG00000030862"; gene_version "7"; transcript_id "ENSRNOT00000104841"; transcript_version "2"; exon_number "6"; gene_name "Atp6v1h"; gene_source "ensembl"; gene_biotype "protein_coding"; transcript_name "Atp6v1h-203"; transcript_source "ensembl"; transcript_biotype "protein_coding"; protein_id "ENSRNOP00000083793"; protein_version "1"; tag "Ensembl_canonical";
5	ensembl	exon	19247875	19247979	0	-	.	gene_id "ENSRNOG00000030862"; gene_version "7"; transcript_id "ENSRNOT00000119212"; transcript_version "2"; exon_number "6"; gene_name "Atp6v1h"; gene_source "ensembl"; gene_biotype "protein_coding"; transcript_name "Atp6v1h-204"; transcript_source "ensembl"; transcript_biotype "protein_coding"; exon_id "ENSRNOE00000074088"; exon_version "1";
5	ensembl	CDS	19247875	19247979	0	-	0	gene_id "ENSRNOG00000030862"; gene_version "7"; transcript_id "ENSRNOT00000119212"; transcript_version "2"; exon_number "6"; gene_name "Atp6v1h"; gene_source "ensembl"; gene_biotype "protein_coding"; transcript_name "Atp6v1h-204"; transcript_source "ensembl"; transcript_biotype "protein_coding"; protein_id "ENSRNOP00000089383"; protein_version "2";
5	ensembl	exon	19247875	19247979	0	-	.	gene_id "ENSRNOG00000030862"; gene_version "7"; transcript_id "ENSRNOT00000085654"; transcript_version "3"; exon_number "6"; gene_name "Atp6v1h"; gene_source "ensembl"; gene_biotype "protein_coding"; transcript_name "Atp6v1h-202"; transcript_source "ensembl"; transcript_biotype "protein_coding"; exon_id "ENSRNOE00000074088"; exon_version "1";
5	ensembl	CDS	19247875	19247979	0	-	0	gene_id "ENSRNOG00000030862"; gene_version "7"; transcript_id "ENSRNOT00000085654"; transcript_version "3"; exon_number "6"; gene_name "Atp6v1h"; gene_source "ensembl"; gene_biotype "protein_coding"; transcript_name "Atp6v1h-202"; transcript_source "ensembl"; transcript_biotype "protein_coding"; protein_id "ENSRNOP00000075016"; protein_version "3";
5	ensembl	exon	19247875	19247979	0	-	.	gene_id "ENSRNOG00000030862"; gene_version "7"; transcript_id "ENSRNOT00000065402"; transcript_version "3"; exon_number "6"; gene_name "Atp6v1h"; gene_source "ensembl"; gene_biotype "protein_coding"; transcript_name "Atp6v1h-201"; transcript_source "ensembl"; transcript_biotype "protein_coding"; exon_id "ENSRNOE00000074088"; exon_version "1";
5	ensembl	CDS	19247875	19247979	0	-	0	gene_id "ENSRNOG00000030862"; gene_version "7"; transcript_id "ENSRNOT00000065402"; transcript_version "3"; exon_number "6"; gene_name "Atp6v1h"; gene_source "ensembl"; gene_biotype "protein_coding"; transcript_name "Atp6v1h-201"; transcript_source "ensembl"; transcript_biotype "protein_coding"; protein_id "ENSRNOP00000059400"; protein_version "1";
5	ENSEMBL114_rn	exon	19247875	19247979	203.497916409843	-	.	gene_id "ENSRNOG00000030862"; transcript_id "ENSRNOG00000030862_tx_3"; exon_id "5_19247875_19247979_-"; exonnum "6"; txlen "1764";
5	ENSEMBL114_rn	exon	19247875	19247979	0.515393851631413	-	.	gene_id "ENSRNOG00000030862"; transcript_id "ENSRNOG00000030862_tx_4"; exon_id "5_19247875_19247979_-"; exonnum "7"; txlen "1828";
5	sraer114_ss	exon	19254322	19254733	0.898381840280862	-	.	gene_id "sraer114_gene_51539"; transcript_id "sraer114_gene_51539_tx_1"; exon_id "5_19254322_19254733_-"; exonnum "1"; txlen "714";
5	ensembl	exon	19257196	19257309	0	-	.	gene_id "ENSRNOG00000030862"; gene_version "7"; transcript_id "ENSRNOT00000104841"; transcript_version "2"; exon_number "5"; gene_name "Atp6v1h"; gene_source "ensembl"; gene_biotype "protein_coding"; transcript_name "Atp6v1h-203"; transcript_source "ensembl"; transcript_biotype "protein_coding"; exon_id "ENSRNOE00000073906"; exon_version "1"; tag "Ensembl_canonical";
5	ensembl	CDS	19257196	19257309	0	-	0	gene_id "ENSRNOG00000030862"; gene_version "7"; transcript_id "ENSRNOT00000104841"; transcript_version "2"; exon_number "5"; gene_name "Atp6v1h"; gene_source "ensembl"; gene_biotype "protein_coding"; transcript_name "Atp6v1h-203"; transcript_source "ensembl"; transcript_biotype "protein_coding"; protein_id "ENSRNOP00000083793"; protein_version "1"; tag "Ensembl_canonical";
5	ensembl	exon	19257196	19257309	0	-	.	gene_id "ENSRNOG00000030862"; gene_version "7"; transcript_id "ENSRNOT00000119212"; transcript_version "2"; exon_number "5"; gene_name "Atp6v1h"; gene_source "ensembl"; gene_biotype "protein_coding"; transcript_name "Atp6v1h-204"; transcript_source "ensembl"; transcript_biotype "protein_coding"; exon_id "ENSRNOE00000073906"; exon_version "1";
5	ensembl	CDS	19257196	19257309	0	-	0	gene_id "ENSRNOG00000030862"; gene_version "7"; transcript_id "ENSRNOT00000119212"; transcript_version "2"; exon_number "5"; gene_name "Atp6v1h"; gene_source "ensembl"; gene_biotype "protein_coding"; transcript_name "Atp6v1h-204"; transcript_source "ensembl"; transcript_biotype "protein_coding"; protein_id "ENSRNOP00000089383"; protein_version "2";
5	ensembl	exon	19257196	19257309	0	-	.	gene_id "ENSRNOG00000030862"; gene_version "7"; transcript_id "ENSRNOT00000085654"; transcript_version "3"; exon_number "5"; gene_name "Atp6v1h"; gene_source "ensembl"; gene_biotype "protein_coding"; transcript_name "Atp6v1h-202"; transcript_source "ensembl"; transcript_biotype "protein_coding"; exon_id "ENSRNOE00000073906"; exon_version "1";
5	ensembl	CDS	19257196	19257309	0	-	0	gene_id "ENSRNOG00000030862"; gene_version "7"; transcript_id "ENSRNOT00000085654"; transcript_version "3"; exon_number "5"; gene_name "Atp6v1h"; gene_source "ensembl"; gene_biotype "protein_coding"; transcript_name "Atp6v1h-202"; transcript_source "ensembl"; transcript_biotype "protein_coding"; protein_id "ENSRNOP00000075016"; protein_version "3";
5	ensembl	exon	19257196	19257309	0	-	.	gene_id "ENSRNOG00000030862"; gene_version "7"; transcript_id "ENSRNOT00000065402"; transcript_version "3"; exon_number "5"; gene_name "Atp6v1h"; gene_source "ensembl"; gene_biotype "protein_coding"; transcript_name "Atp6v1h-201"; transcript_source "ensembl"; transcript_biotype "protein_coding"; exon_id "ENSRNOE00000073906"; exon_version "1";
5	ensembl	CDS	19257196	19257309	0	-	0	gene_id "ENSRNOG00000030862"; gene_version "7"; transcript_id "ENSRNOT00000065402"; transcript_version "3"; exon_number "5"; gene_name "Atp6v1h"; gene_source "ensembl"; gene_biotype "protein_coding"; transcript_name "Atp6v1h-201"; transcript_source "ensembl"; transcript_biotype "protein_coding"; protein_id "ENSRNOP00000059400"; protein_version "1";
5	ENSEMBL114_rn	exon	19257196	19257309	203.497916409843	-	.	gene_id "ENSRNOG00000030862"; transcript_id "ENSRNOG00000030862_tx_3"; exon_id "5_19257196_19257309_-"; exonnum "5"; txlen "1764";
5	ENSEMBL114_rn	exon	19257196	19257309	0.515393851631413	-	.	gene_id "ENSRNOG00000030862"; transcript_id "ENSRNOG00000030862_tx_4"; exon_id "5_19257196_19257309_-"; exonnum "6"; txlen "1828";
5	ensembl	exon	19260878	19260967	0	-	.	gene_id "ENSRNOG00000030862"; gene_version "7"; transcript_id "ENSRNOT00000104841"; transcript_version "2"; exon_number "4"; gene_name "Atp6v1h"; gene_source "ensembl"; gene_biotype "protein_coding"; transcript_name "Atp6v1h-203"; transcript_source "ensembl"; transcript_biotype "protein_coding"; exon_id "ENSRNOE00000073686"; exon_version "1"; tag "Ensembl_canonical";
5	ensembl	CDS	19260878	19260967	0	-	0	gene_id "ENSRNOG00000030862"; gene_version "7"; transcript_id "ENSRNOT00000104841"; transcript_version "2"; exon_number "4"; gene_name "Atp6v1h"; gene_source "ensembl"; gene_biotype "protein_coding"; transcript_name "Atp6v1h-203"; transcript_source "ensembl"; transcript_biotype "protein_coding"; protein_id "ENSRNOP00000083793"; protein_version "1"; tag "Ensembl_canonical";
5	ensembl	exon	19260878	19260967	0	-	.	gene_id "ENSRNOG00000030862"; gene_version "7"; transcript_id "ENSRNOT00000119212"; transcript_version "2"; exon_number "4"; gene_name "Atp6v1h"; gene_source "ensembl"; gene_biotype "protein_coding"; transcript_name "Atp6v1h-204"; transcript_source "ensembl"; transcript_biotype "protein_coding"; exon_id "ENSRNOE00000073686"; exon_version "1";
5	ensembl	CDS	19260878	19260967	0	-	0	gene_id "ENSRNOG00000030862"; gene_version "7"; transcript_id "ENSRNOT00000119212"; transcript_version "2"; exon_number "4"; gene_name "Atp6v1h"; gene_source "ensembl"; gene_biotype "protein_coding"; transcript_name "Atp6v1h-204"; transcript_source "ensembl"; transcript_biotype "protein_coding"; protein_id "ENSRNOP00000089383"; protein_version "2";
5	ensembl	exon	19260878	19260967	0	-	.	gene_id "ENSRNOG00000030862"; gene_version "7"; transcript_id "ENSRNOT00000085654"; transcript_version "3"; exon_number "4"; gene_name "Atp6v1h"; gene_source "ensembl"; gene_biotype "protein_coding"; transcript_name "Atp6v1h-202"; transcript_source "ensembl"; transcript_biotype "protein_coding"; exon_id "ENSRNOE00000073686"; exon_version "1";
5	ensembl	CDS	19260878	19260967	0	-	0	gene_id "ENSRNOG00000030862"; gene_version "7"; transcript_id "ENSRNOT00000085654"; transcript_version "3"; exon_number "4"; gene_name "Atp6v1h"; gene_source "ensembl"; gene_biotype "protein_coding"; transcript_name "Atp6v1h-202"; transcript_source "ensembl"; transcript_biotype "protein_coding"; protein_id "ENSRNOP00000075016"; protein_version "3";
5	ensembl	exon	19260878	19260967	0	-	.	gene_id "ENSRNOG00000030862"; gene_version "7"; transcript_id "ENSRNOT00000065402"; transcript_version "3"; exon_number "4"; gene_name "Atp6v1h"; gene_source "ensembl"; gene_biotype "protein_coding"; transcript_name "Atp6v1h-201"; transcript_source "ensembl"; transcript_biotype "protein_coding"; exon_id "ENSRNOE00000073686"; exon_version "1";
5	ensembl	CDS	19260878	19260967	0	-	0	gene_id "ENSRNOG00000030862"; gene_version "7"; transcript_id "ENSRNOT00000065402"; transcript_version "3"; exon_number "4"; gene_name "Atp6v1h"; gene_source "ensembl"; gene_biotype "protein_coding"; transcript_name "Atp6v1h-201"; transcript_source "ensembl"; transcript_biotype "protein_coding"; protein_id "ENSRNOP00000059400"; protein_version "1";
5	ENSEMBL114_rn	exon	19260878	19260967	203.497916409843	-	.	gene_id "ENSRNOG00000030862"; transcript_id "ENSRNOG00000030862_tx_3"; exon_id "5_19260878_19260967_-"; exonnum "4"; txlen "1764";
5	ENSEMBL114_rn	exon	19260878	19260967	0.515393851631413	-	.	gene_id "ENSRNOG00000030862"; transcript_id "ENSRNOG00000030862_tx_4"; exon_id "5_19260878_19260967_-"; exonnum "5"; txlen "1828";
5	ensembl	exon	19265229	19265331	0	-	.	gene_id "ENSRNOG00000030862"; gene_version "7"; transcript_id "ENSRNOT00000104841"; transcript_version "2"; exon_number "3"; gene_name "Atp6v1h"; gene_source "ensembl"; gene_biotype "protein_coding"; transcript_name "Atp6v1h-203"; transcript_source "ensembl"; transcript_biotype "protein_coding"; exon_id "ENSRNOE00000073485"; exon_version "1"; tag "Ensembl_canonical";
5	ensembl	CDS	19265229	19265331	0	-	1	gene_id "ENSRNOG00000030862"; gene_version "7"; transcript_id "ENSRNOT00000104841"; transcript_version "2"; exon_number "3"; gene_name "Atp6v1h"; gene_source "ensembl"; gene_biotype "protein_coding"; transcript_name "Atp6v1h-203"; transcript_source "ensembl"; transcript_biotype "protein_coding"; protein_id "ENSRNOP00000083793"; protein_version "1"; tag "Ensembl_canonical";
5	ensembl	exon	19265229	19265331	0	-	.	gene_id "ENSRNOG00000030862"; gene_version "7"; transcript_id "ENSRNOT00000119212"; transcript_version "2"; exon_number "3"; gene_name "Atp6v1h"; gene_source "ensembl"; gene_biotype "protein_coding"; transcript_name "Atp6v1h-204"; transcript_source "ensembl"; transcript_biotype "protein_coding"; exon_id "ENSRNOE00000073485"; exon_version "1";
5	ensembl	CDS	19265229	19265331	0	-	1	gene_id "ENSRNOG00000030862"; gene_version "7"; transcript_id "ENSRNOT00000119212"; transcript_version "2"; exon_number "3"; gene_name "Atp6v1h"; gene_source "ensembl"; gene_biotype "protein_coding"; transcript_name "Atp6v1h-204"; transcript_source "ensembl"; transcript_biotype "protein_coding"; protein_id "ENSRNOP00000089383"; protein_version "2";
5	ensembl	exon	19265229	19265331	0	-	.	gene_id "ENSRNOG00000030862"; gene_version "7"; transcript_id "ENSRNOT00000085654"; transcript_version "3"; exon_number "3"; gene_name "Atp6v1h"; gene_source "ensembl"; gene_biotype "protein_coding"; transcript_name "Atp6v1h-202"; transcript_source "ensembl"; transcript_biotype "protein_coding"; exon_id "ENSRNOE00000073485"; exon_version "1";
5	ensembl	CDS	19265229	19265331	0	-	1	gene_id "ENSRNOG00000030862"; gene_version "7"; transcript_id "ENSRNOT00000085654"; transcript_version "3"; exon_number "3"; gene_name "Atp6v1h"; gene_source "ensembl"; gene_biotype "protein_coding"; transcript_name "Atp6v1h-202"; transcript_source "ensembl"; transcript_biotype "protein_coding"; protein_id "ENSRNOP00000075016"; protein_version "3";
5	ensembl	exon	19265229	19265331	0	-	.	gene_id "ENSRNOG00000030862"; gene_version "7"; transcript_id "ENSRNOT00000065402"; transcript_version "3"; exon_number "3"; gene_name "Atp6v1h"; gene_source "ensembl"; gene_biotype "protein_coding"; transcript_name "Atp6v1h-201"; transcript_source "ensembl"; transcript_biotype "protein_coding"; exon_id "ENSRNOE00000073485"; exon_version "1";
5	ensembl	CDS	19265229	19265331	0	-	1	gene_id "ENSRNOG00000030862"; gene_version "7"; transcript_id "ENSRNOT00000065402"; transcript_version "3"; exon_number "3"; gene_name "Atp6v1h"; gene_source "ensembl"; gene_biotype "protein_coding"; transcript_name "Atp6v1h-201"; transcript_source "ensembl"; transcript_biotype "protein_coding"; protein_id "ENSRNOP00000059400"; protein_version "1";
5	ENSEMBL114_rn	exon	19265229	19265331	203.497916409843	-	.	gene_id "ENSRNOG00000030862"; transcript_id "ENSRNOG00000030862_tx_3"; exon_id "5_19265229_19265331_-"; exonnum "3"; txlen "1764";
5	ENSEMBL114_rn	exon	19265229	19265331	0.515393851631413	-	.	gene_id "ENSRNOG00000030862"; transcript_id "ENSRNOG00000030862_tx_4"; exon_id "5_19265229_19265331_-"; exonnum "4"; txlen "1828";
5	ensembl	CDS	19269562	19269674	0	-	0	gene_id "ENSRNOG00000030862"; gene_version "7"; transcript_id "ENSRNOT00000104841"; transcript_version "2"; exon_number "2"; gene_name "Atp6v1h"; gene_source "ensembl"; gene_biotype "protein_coding"; transcript_name "Atp6v1h-203"; transcript_source "ensembl"; transcript_biotype "protein_coding"; protein_id "ENSRNOP00000083793"; protein_version "1"; tag "Ensembl_canonical";
5	ensembl	CDS	19269562	19269674	0	-	0	gene_id "ENSRNOG00000030862"; gene_version "7"; transcript_id "ENSRNOT00000119212"; transcript_version "2"; exon_number "2"; gene_name "Atp6v1h"; gene_source "ensembl"; gene_biotype "protein_coding"; transcript_name "Atp6v1h-204"; transcript_source "ensembl"; transcript_biotype "protein_coding"; protein_id "ENSRNOP00000089383"; protein_version "2";
5	ensembl	CDS	19269562	19269674	0	-	0	gene_id "ENSRNOG00000030862"; gene_version "7"; transcript_id "ENSRNOT00000085654"; transcript_version "3"; exon_number "2"; gene_name "Atp6v1h"; gene_source "ensembl"; gene_biotype "protein_coding"; transcript_name "Atp6v1h-202"; transcript_source "ensembl"; transcript_biotype "protein_coding"; protein_id "ENSRNOP00000075016"; protein_version "3";
5	ensembl	CDS	19269562	19269674	0	-	0	gene_id "ENSRNOG00000030862"; gene_version "7"; transcript_id "ENSRNOT00000065402"; transcript_version "3"; exon_number "2"; gene_name "Atp6v1h"; gene_source "ensembl"; gene_biotype "protein_coding"; transcript_name "Atp6v1h-201"; transcript_source "ensembl"; transcript_biotype "protein_coding"; protein_id "ENSRNOP00000059400"; protein_version "1";
5	ensembl	exon	19269562	19269706	0	-	.	gene_id "ENSRNOG00000030862"; gene_version "7"; transcript_id "ENSRNOT00000104841"; transcript_version "2"; exon_number "2"; gene_name "Atp6v1h"; gene_source "ensembl"; gene_biotype "protein_coding"; transcript_name "Atp6v1h-203"; transcript_source "ensembl"; transcript_biotype "protein_coding"; exon_id "ENSRNOE00000289343"; exon_version "2"; tag "Ensembl_canonical";
5	ensembl	exon	19269562	19269706	0	-	.	gene_id "ENSRNOG00000030862"; gene_version "7"; transcript_id "ENSRNOT00000119212"; transcript_version "2"; exon_number "2"; gene_name "Atp6v1h"; gene_source "ensembl"; gene_biotype "protein_coding"; transcript_name "Atp6v1h-204"; transcript_source "ensembl"; transcript_biotype "protein_coding"; exon_id "ENSRNOE00000289343"; exon_version "2";
5	ensembl	exon	19269562	19269706	0	-	.	gene_id "ENSRNOG00000030862"; gene_version "7"; transcript_id "ENSRNOT00000085654"; transcript_version "3"; exon_number "2"; gene_name "Atp6v1h"; gene_source "ensembl"; gene_biotype "protein_coding"; transcript_name "Atp6v1h-202"; transcript_source "ensembl"; transcript_biotype "protein_coding"; exon_id "ENSRNOE00000289343"; exon_version "2";
5	ensembl	exon	19269562	19269706	0	-	.	gene_id "ENSRNOG00000030862"; gene_version "7"; transcript_id "ENSRNOT00000065402"; transcript_version "3"; exon_number "2"; gene_name "Atp6v1h"; gene_source "ensembl"; gene_biotype "protein_coding"; transcript_name "Atp6v1h-201"; transcript_source "ensembl"; transcript_biotype "protein_coding"; exon_id "ENSRNOE00000289343"; exon_version "2";
5	ENSEMBL114_rn	exon	19269562	19269706	203.497916409843	-	.	gene_id "ENSRNOG00000030862"; transcript_id "ENSRNOG00000030862_tx_3"; exon_id "5_19269562_19269706_-"; exonnum "2"; txlen "1764";
5	ENSEMBL114_rn	exon	19269562	19269706	0.515393851631413	-	.	gene_id "ENSRNOG00000030862"; transcript_id "ENSRNOG00000030862_tx_4"; exon_id "5_19269562_19269706_-"; exonnum "3"; txlen "1828";
5	ensembl	start_codon	19269672	19269674	0	-	0	gene_id "ENSRNOG00000030862"; gene_version "7"; transcript_id "ENSRNOT00000104841"; transcript_version "2"; exon_number "2"; gene_name "Atp6v1h"; gene_source "ensembl"; gene_biotype "protein_coding"; transcript_name "Atp6v1h-203"; transcript_source "ensembl"; transcript_biotype "protein_coding"; tag "Ensembl_canonical";
5	ensembl	start_codon	19269672	19269674	0	-	0	gene_id "ENSRNOG00000030862"; gene_version "7"; transcript_id "ENSRNOT00000119212"; transcript_version "2"; exon_number "2"; gene_name "Atp6v1h"; gene_source "ensembl"; gene_biotype "protein_coding"; transcript_name "Atp6v1h-204"; transcript_source "ensembl"; transcript_biotype "protein_coding";
5	ensembl	start_codon	19269672	19269674	0	-	0	gene_id "ENSRNOG00000030862"; gene_version "7"; transcript_id "ENSRNOT00000085654"; transcript_version "3"; exon_number "2"; gene_name "Atp6v1h"; gene_source "ensembl"; gene_biotype "protein_coding"; transcript_name "Atp6v1h-202"; transcript_source "ensembl"; transcript_biotype "protein_coding";
5	ensembl	start_codon	19269672	19269674	0	-	0	gene_id "ENSRNOG00000030862"; gene_version "7"; transcript_id "ENSRNOT00000065402"; transcript_version "3"; exon_number "2"; gene_name "Atp6v1h"; gene_source "ensembl"; gene_biotype "protein_coding"; transcript_name "Atp6v1h-201"; transcript_source "ensembl"; transcript_biotype "protein_coding";
5	ensembl	five_prime_utr	19269675	19269706	0	-	.	gene_id "ENSRNOG00000030862"; gene_version "7"; transcript_id "ENSRNOT00000104841"; transcript_version "2"; gene_name "Atp6v1h"; gene_source "ensembl"; gene_biotype "protein_coding"; transcript_name "Atp6v1h-203"; transcript_source "ensembl"; transcript_biotype "protein_coding"; tag "Ensembl_canonical";
5	ensembl	five_prime_utr	19269675	19269706	0	-	.	gene_id "ENSRNOG00000030862"; gene_version "7"; transcript_id "ENSRNOT00000119212"; transcript_version "2"; gene_name "Atp6v1h"; gene_source "ensembl"; gene_biotype "protein_coding"; transcript_name "Atp6v1h-204"; transcript_source "ensembl"; transcript_biotype "protein_coding";
5	ensembl	five_prime_utr	19269675	19269706	0	-	.	gene_id "ENSRNOG00000030862"; gene_version "7"; transcript_id "ENSRNOT00000085654"; transcript_version "3"; gene_name "Atp6v1h"; gene_source "ensembl"; gene_biotype "protein_coding"; transcript_name "Atp6v1h-202"; transcript_source "ensembl"; transcript_biotype "protein_coding";
5	ensembl	five_prime_utr	19269675	19269706	0	-	.	gene_id "ENSRNOG00000030862"; gene_version "7"; transcript_id "ENSRNOT00000065402"; transcript_version "3"; gene_name "Atp6v1h"; gene_source "ensembl"; gene_biotype "protein_coding"; transcript_name "Atp6v1h-201"; transcript_source "ensembl"; transcript_biotype "protein_coding";
5	sraer114_ss	exon	19270517	19270627	203.497916409843	-	.	gene_id "ENSRNOG00000030862"; transcript_id "ENSRNOG00000030862_tx_3"; exon_id "5_19270517_19270627_-"; exonnum "1"; txlen "1764";
5	ensembl	exon	19270858	19271040	0	-	.	gene_id "ENSRNOG00000030862"; gene_version "7"; transcript_id "ENSRNOT00000104841"; transcript_version "2"; exon_number "1"; gene_name "Atp6v1h"; gene_source "ensembl"; gene_biotype "protein_coding"; transcript_name "Atp6v1h-203"; transcript_source "ensembl"; transcript_biotype "protein_coding"; exon_id "ENSRNOE00000551147"; exon_version "3"; tag "Ensembl_canonical";
5	ensembl	five_prime_utr	19270858	19271040	0	-	.	gene_id "ENSRNOG00000030862"; gene_version "7"; transcript_id "ENSRNOT00000104841"; transcript_version "2"; gene_name "Atp6v1h"; gene_source "ensembl"; gene_biotype "protein_coding"; transcript_name "Atp6v1h-203"; transcript_source "ensembl"; transcript_biotype "protein_coding"; tag "Ensembl_canonical";
5	ensembl	exon	19270858	19271040	0	-	.	gene_id "ENSRNOG00000030862"; gene_version "7"; transcript_id "ENSRNOT00000119212"; transcript_version "2"; exon_number "1"; gene_name "Atp6v1h"; gene_source "ensembl"; gene_biotype "protein_coding"; transcript_name "Atp6v1h-204"; transcript_source "ensembl"; transcript_biotype "protein_coding"; exon_id "ENSRNOE00000551147"; exon_version "3";
5	ensembl	five_prime_utr	19270858	19271040	0	-	.	gene_id "ENSRNOG00000030862"; gene_version "7"; transcript_id "ENSRNOT00000119212"; transcript_version "2"; gene_name "Atp6v1h"; gene_source "ensembl"; gene_biotype "protein_coding"; transcript_name "Atp6v1h-204"; transcript_source "ensembl"; transcript_biotype "protein_coding";
5	ensembl	exon	19270858	19271040	0	-	.	gene_id "ENSRNOG00000030862"; gene_version "7"; transcript_id "ENSRNOT00000085654"; transcript_version "3"; exon_number "1"; gene_name "Atp6v1h"; gene_source "ensembl"; gene_biotype "protein_coding"; transcript_name "Atp6v1h-202"; transcript_source "ensembl"; transcript_biotype "protein_coding"; exon_id "ENSRNOE00000551147"; exon_version "3";
5	ensembl	five_prime_utr	19270858	19271040	0	-	.	gene_id "ENSRNOG00000030862"; gene_version "7"; transcript_id "ENSRNOT00000085654"; transcript_version "3"; gene_name "Atp6v1h"; gene_source "ensembl"; gene_biotype "protein_coding"; transcript_name "Atp6v1h-202"; transcript_source "ensembl"; transcript_biotype "protein_coding";
5	ensembl	exon	19282390	19282516	0	-	.	gene_id "ENSRNOG00000030862"; gene_version "7"; transcript_id "ENSRNOT00000065402"; transcript_version "3"; exon_number "1"; gene_name "Atp6v1h"; gene_source "ensembl"; gene_biotype "protein_coding"; transcript_name "Atp6v1h-201"; transcript_source "ensembl"; transcript_biotype "protein_coding"; exon_id "ENSRNOE00000453949"; exon_version "1";
5	ensembl	five_prime_utr	19282390	19282516	0	-	.	gene_id "ENSRNOG00000030862"; gene_version "7"; transcript_id "ENSRNOT00000065402"; transcript_version "3"; gene_name "Atp6v1h"; gene_source "ensembl"; gene_biotype "protein_coding"; transcript_name "Atp6v1h-201"; transcript_source "ensembl"; transcript_biotype "protein_coding";
5	sraer114_mid	exon	19316787	19316840	0.515393851631413	-	.	gene_id "ENSRNOG00000030862"; transcript_id "ENSRNOG00000030862_tx_4"; exon_id "5_19316787_19316840_-"; exonnum "2"; txlen "1828";
5	sraer114_ss	exon	19335499	19335619	0.515393851631413	-	.	gene_id "ENSRNOG00000030862"; transcript_id "ENSRNOG00000030862_tx_4"; exon_id "5_19335499_19335619_-"; exonnum "1"; txlen "1828";
5	ensembl	three_prime_utr	19429261	19430625	0	-	.	gene_id "ENSRNOG00000022323"; gene_version "7"; transcript_id "ENSRNOT00000010893"; transcript_version "8"; gene_name "Tcea1l1"; gene_source "ensembl"; gene_biotype "protein_coding"; transcript_name "Tcea1l1-201"; transcript_source "ensembl"; transcript_biotype "protein_coding"; tag "Ensembl_canonical";
5	ensembl	exon	19429261	19430634	0	-	.	gene_id "ENSRNOG00000022323"; gene_version "7"; transcript_id "ENSRNOT00000010893"; transcript_version "8"; exon_number "10"; gene_name "Tcea1l1"; gene_source "ensembl"; gene_biotype "protein_coding"; transcript_name "Tcea1l1-201"; transcript_source "ensembl"; transcript_biotype "protein_coding"; exon_id "ENSRNOE00000418822"; exon_version "5"; tag "Ensembl_canonical";
5	ensembl	gene	19429261	19466504	0	-	.	gene_id "ENSRNOG00000022323"; gene_version "7"; gene_name "Tcea1l1"; gene_source "ensembl"; gene_biotype "protein_coding";
5	ensembl	transcript	19429261	19466504	0	-	.	gene_id "ENSRNOG00000022323"; gene_version "7"; transcript_id "ENSRNOT00000010893"; transcript_version "8"; gene_name "Tcea1l1"; gene_source "ensembl"; gene_biotype "protein_coding"; transcript_name "Tcea1l1-201"; transcript_source "ensembl"; transcript_biotype "protein_coding"; tag "Ensembl_canonical";
5	ensembl	three_prime_utr	19429625	19430625	0	-	.	gene_id "ENSRNOG00000022323"; gene_version "7"; transcript_id "ENSRNOT00000104892"; transcript_version "2"; gene_name "Tcea1l1"; gene_source "ensembl"; gene_biotype "protein_coding"; transcript_name "Tcea1l1-202"; transcript_source "ensembl"; transcript_biotype "protein_coding";
5	ensembl	exon	19429625	19430634	0	-	.	gene_id "ENSRNOG00000022323"; gene_version "7"; transcript_id "ENSRNOT00000104892"; transcript_version "2"; exon_number "9"; gene_name "Tcea1l1"; gene_source "ensembl"; gene_biotype "protein_coding"; transcript_name "Tcea1l1-202"; transcript_source "ensembl"; transcript_biotype "protein_coding"; exon_id "ENSRNOE00000612016"; exon_version "2";
5	ENSEMBL114_rn	exon	19429625	19430634	1.10636893572952	-	.	gene_id "ENSRNOG00000022323"; transcript_id "ENSRNOG00000022323_tx_2"; exon_id "5_19429625_19430634_-"; exonnum "10"; txlen "2081";
5	ensembl	transcript	19429625	19466504	0	-	.	gene_id "ENSRNOG00000022323"; gene_version "7"; transcript_id "ENSRNOT00000104892"; transcript_version "2"; gene_name "Tcea1l1"; gene_source "ensembl"; gene_biotype "protein_coding"; transcript_name "Tcea1l1-202"; transcript_source "ensembl"; transcript_biotype "protein_coding";
5	ensembl	stop_codon	19430626	19430628	0	-	0	gene_id "ENSRNOG00000022323"; gene_version "7"; transcript_id "ENSRNOT00000104892"; transcript_version "2"; exon_number "9"; gene_name "Tcea1l1"; gene_source "ensembl"; gene_biotype "protein_coding"; transcript_name "Tcea1l1-202"; transcript_source "ensembl"; transcript_biotype "protein_coding";
5	ensembl	stop_codon	19430626	19430628	0	-	0	gene_id "ENSRNOG00000022323"; gene_version "7"; transcript_id "ENSRNOT00000010893"; transcript_version "8"; exon_number "10"; gene_name "Tcea1l1"; gene_source "ensembl"; gene_biotype "protein_coding"; transcript_name "Tcea1l1-201"; transcript_source "ensembl"; transcript_biotype "protein_coding"; tag "Ensembl_canonical";
5	ensembl	CDS	19430629	19430634	0	-	0	gene_id "ENSRNOG00000022323"; gene_version "7"; transcript_id "ENSRNOT00000104892"; transcript_version "2"; exon_number "9"; gene_name "Tcea1l1"; gene_source "ensembl"; gene_biotype "protein_coding"; transcript_name "Tcea1l1-202"; transcript_source "ensembl"; transcript_biotype "protein_coding"; protein_id "ENSRNOP00000084958"; protein_version "2";
5	ensembl	CDS	19430629	19430634	0	-	0	gene_id "ENSRNOG00000022323"; gene_version "7"; transcript_id "ENSRNOT00000010893"; transcript_version "8"; exon_number "10"; gene_name "Tcea1l1"; gene_source "ensembl"; gene_biotype "protein_coding"; transcript_name "Tcea1l1-201"; transcript_source "ensembl"; transcript_biotype "protein_coding"; protein_id "ENSRNOP00000010893"; protein_version "7"; tag "Ensembl_canonical";
5	ensembl	exon	19432126	19432197	0	-	.	gene_id "ENSRNOG00000022323"; gene_version "7"; transcript_id "ENSRNOT00000010893"; transcript_version "8"; exon_number "9"; gene_name "Tcea1l1"; gene_source "ensembl"; gene_biotype "protein_coding"; transcript_name "Tcea1l1-201"; transcript_source "ensembl"; transcript_biotype "protein_coding"; exon_id "ENSRNOE00000277839"; exon_version "1"; tag "Ensembl_canonical";
5	ensembl	CDS	19432126	19432197	0	-	0	gene_id "ENSRNOG00000022323"; gene_version "7"; transcript_id "ENSRNOT00000010893"; transcript_version "8"; exon_number "9"; gene_name "Tcea1l1"; gene_source "ensembl"; gene_biotype "protein_coding"; transcript_name "Tcea1l1-201"; transcript_source "ensembl"; transcript_biotype "protein_coding"; protein_id "ENSRNOP00000010893"; protein_version "7"; tag "Ensembl_canonical";
5	ENSEMBL114_rn	exon	19432126	19432197	1.10636893572952	-	.	gene_id "ENSRNOG00000022323"; transcript_id "ENSRNOG00000022323_tx_2"; exon_id "5_19432126_19432197_-"; exonnum "9"; txlen "2081";
5	ensembl	exon	19433591	19433737	0	-	.	gene_id "ENSRNOG00000022323"; gene_version "7"; transcript_id "ENSRNOT00000104892"; transcript_version "2"; exon_number "8"; gene_name "Tcea1l1"; gene_source "ensembl"; gene_biotype "protein_coding"; transcript_name "Tcea1l1-202"; transcript_source "ensembl"; transcript_biotype "protein_coding"; exon_id "ENSRNOE00000476670"; exon_version "1";
5	ensembl	CDS	19433591	19433737	0	-	0	gene_id "ENSRNOG00000022323"; gene_version "7"; transcript_id "ENSRNOT00000104892"; transcript_version "2"; exon_number "8"; gene_name "Tcea1l1"; gene_source "ensembl"; gene_biotype "protein_coding"; transcript_name "Tcea1l1-202"; transcript_source "ensembl"; transcript_biotype "protein_coding"; protein_id "ENSRNOP00000084958"; protein_version "2";
5	ensembl	exon	19433591	19433737	0	-	.	gene_id "ENSRNOG00000022323"; gene_version "7"; transcript_id "ENSRNOT00000010893"; transcript_version "8"; exon_number "8"; gene_name "Tcea1l1"; gene_source "ensembl"; gene_biotype "protein_coding"; transcript_name "Tcea1l1-201"; transcript_source "ensembl"; transcript_biotype "protein_coding"; exon_id "ENSRNOE00000476670"; exon_version "1"; tag "Ensembl_canonical";
5	ensembl	CDS	19433591	19433737	0	-	0	gene_id "ENSRNOG00000022323"; gene_version "7"; transcript_id "ENSRNOT00000010893"; transcript_version "8"; exon_number "8"; gene_name "Tcea1l1"; gene_source "ensembl"; gene_biotype "protein_coding"; transcript_name "Tcea1l1-201"; transcript_source "ensembl"; transcript_biotype "protein_coding"; protein_id "ENSRNOP00000010893"; protein_version "7"; tag "Ensembl_canonical";
5	ENSEMBL114_rn	exon	19433591	19433737	1.10636893572952	-	.	gene_id "ENSRNOG00000022323"; transcript_id "ENSRNOG00000022323_tx_2"; exon_id "5_19433591_19433737_-"; exonnum "8"; txlen "2081";
5	ensembl	exon	19434901	19435055	0	-	.	gene_id "ENSRNOG00000022323"; gene_version "7"; transcript_id "ENSRNOT00000104892"; transcript_version "2"; exon_number "7"; gene_name "Tcea1l1"; gene_source "ensembl"; gene_biotype "protein_coding"; transcript_name "Tcea1l1-202"; transcript_source "ensembl"; transcript_biotype "protein_coding"; exon_id "ENSRNOE00000270621"; exon_version "3";
5	ensembl	CDS	19434901	19435055	0	-	2	gene_id "ENSRNOG00000022323"; gene_version "7"; transcript_id "ENSRNOT00000104892"; transcript_version "2"; exon_number "7"; gene_name "Tcea1l1"; gene_source "ensembl"; gene_biotype "protein_coding"; transcript_name "Tcea1l1-202"; transcript_source "ensembl"; transcript_biotype "protein_coding"; protein_id "ENSRNOP00000084958"; protein_version "2";
5	ensembl	exon	19434901	19435055	0	-	.	gene_id "ENSRNOG00000022323"; gene_version "7"; transcript_id "ENSRNOT00000010893"; transcript_version "8"; exon_number "7"; gene_name "Tcea1l1"; gene_source "ensembl"; gene_biotype "protein_coding"; transcript_name "Tcea1l1-201"; transcript_source "ensembl"; transcript_biotype "protein_coding"; exon_id "ENSRNOE00000270621"; exon_version "3"; tag "Ensembl_canonical";
5	ensembl	CDS	19434901	19435055	0	-	2	gene_id "ENSRNOG00000022323"; gene_version "7"; transcript_id "ENSRNOT00000010893"; transcript_version "8"; exon_number "7"; gene_name "Tcea1l1"; gene_source "ensembl"; gene_biotype "protein_coding"; transcript_name "Tcea1l1-201"; transcript_source "ensembl"; transcript_biotype "protein_coding"; protein_id "ENSRNOP00000010893"; protein_version "7"; tag "Ensembl_canonical";
5	ENSEMBL114_rn	exon	19434901	19435055	1.10636893572952	-	.	gene_id "ENSRNOG00000022323"; transcript_id "ENSRNOG00000022323_tx_2"; exon_id "5_19434901_19435055_-"; exonnum "7"; txlen "2081";
5	ensembl	exon	19436006	19436062	0	-	.	gene_id "ENSRNOG00000022323"; gene_version "7"; transcript_id "ENSRNOT00000104892"; transcript_version "2"; exon_number "6"; gene_name "Tcea1l1"; gene_source "ensembl"; gene_biotype "protein_coding"; transcript_name "Tcea1l1-202"; transcript_source "ensembl"; transcript_biotype "protein_coding"; exon_id "ENSRNOE00000289770"; exon_version "2";
5	ensembl	CDS	19436006	19436062	0	-	2	gene_id "ENSRNOG00000022323"; gene_version "7"; transcript_id "ENSRNOT00000104892"; transcript_version "2"; exon_number "6"; gene_name "Tcea1l1"; gene_source "ensembl"; gene_biotype "protein_coding"; transcript_name "Tcea1l1-202"; transcript_source "ensembl"; transcript_biotype "protein_coding"; protein_id "ENSRNOP00000084958"; protein_version "2";
5	ensembl	exon	19436006	19436062	0	-	.	gene_id "ENSRNOG00000022323"; gene_version "7"; transcript_id "ENSRNOT00000010893"; transcript_version "8"; exon_number "6"; gene_name "Tcea1l1"; gene_source "ensembl"; gene_biotype "protein_coding"; transcript_name "Tcea1l1-201"; transcript_source "ensembl"; transcript_biotype "protein_coding"; exon_id "ENSRNOE00000289770"; exon_version "2"; tag "Ensembl_canonical";
5	ensembl	CDS	19436006	19436062	0	-	2	gene_id "ENSRNOG00000022323"; gene_version "7"; transcript_id "ENSRNOT00000010893"; transcript_version "8"; exon_number "6"; gene_name "Tcea1l1"; gene_source "ensembl"; gene_biotype "protein_coding"; transcript_name "Tcea1l1-201"; transcript_source "ensembl"; transcript_biotype "protein_coding"; protein_id "ENSRNOP00000010893"; protein_version "7"; tag "Ensembl_canonical";
5	ENSEMBL114_rn	exon	19436006	19436062	1.10636893572952	-	.	gene_id "ENSRNOG00000022323"; transcript_id "ENSRNOG00000022323_tx_2"; exon_id "5_19436006_19436062_-"; exonnum "6"; txlen "2081";
5	ensembl	exon	19437139	19437284	0	-	.	gene_id "ENSRNOG00000022323"; gene_version "7"; transcript_id "ENSRNOT00000104892"; transcript_version "2"; exon_number "5"; gene_name "Tcea1l1"; gene_source "ensembl"; gene_biotype "protein_coding"; transcript_name "Tcea1l1-202"; transcript_source "ensembl"; transcript_biotype "protein_coding"; exon_id "ENSRNOE00000077390"; exon_version "1";
5	ensembl	CDS	19437139	19437284	0	-	1	gene_id "ENSRNOG00000022323"; gene_version "7"; transcript_id "ENSRNOT00000104892"; transcript_version "2"; exon_number "5"; gene_name "Tcea1l1"; gene_source "ensembl"; gene_biotype "protein_coding"; transcript_name "Tcea1l1-202"; transcript_source "ensembl"; transcript_biotype "protein_coding"; protein_id "ENSRNOP00000084958"; protein_version "2";
5	ensembl	exon	19437139	19437284	0	-	.	gene_id "ENSRNOG00000022323"; gene_version "7"; transcript_id "ENSRNOT00000010893"; transcript_version "8"; exon_number "5"; gene_name "Tcea1l1"; gene_source "ensembl"; gene_biotype "protein_coding"; transcript_name "Tcea1l1-201"; transcript_source "ensembl"; transcript_biotype "protein_coding"; exon_id "ENSRNOE00000077390"; exon_version "1"; tag "Ensembl_canonical";
5	ensembl	CDS	19437139	19437284	0	-	1	gene_id "ENSRNOG00000022323"; gene_version "7"; transcript_id "ENSRNOT00000010893"; transcript_version "8"; exon_number "5"; gene_name "Tcea1l1"; gene_source "ensembl"; gene_biotype "protein_coding"; transcript_name "Tcea1l1-201"; transcript_source "ensembl"; transcript_biotype "protein_coding"; protein_id "ENSRNOP00000010893"; protein_version "7"; tag "Ensembl_canonical";
5	ENSEMBL114_rn	exon	19437139	19437284	1.10636893572952	-	.	gene_id "ENSRNOG00000022323"; transcript_id "ENSRNOG00000022323_tx_2"; exon_id "5_19437139_19437284_-"; exonnum "5"; txlen "2081";
5	ensembl	exon	19439794	19439881	0	-	.	gene_id "ENSRNOG00000022323"; gene_version "7"; transcript_id "ENSRNOT00000104892"; transcript_version "2"; exon_number "4"; gene_name "Tcea1l1"; gene_source "ensembl"; gene_biotype "protein_coding"; transcript_name "Tcea1l1-202"; transcript_source "ensembl"; transcript_biotype "protein_coding"; exon_id "ENSRNOE00000077339"; exon_version "2";
5	ensembl	CDS	19439794	19439881	0	-	2	gene_id "ENSRNOG00000022323"; gene_version "7"; transcript_id "ENSRNOT00000104892"; transcript_version "2"; exon_number "4"; gene_name "Tcea1l1"; gene_source "ensembl"; gene_biotype "protein_coding"; transcript_name "Tcea1l1-202"; transcript_source "ensembl"; transcript_biotype "protein_coding"; protein_id "ENSRNOP00000084958"; protein_version "2";
5	ensembl	exon	19439794	19439881	0	-	.	gene_id "ENSRNOG00000022323"; gene_version "7"; transcript_id "ENSRNOT00000010893"; transcript_version "8"; exon_number "4"; gene_name "Tcea1l1"; gene_source "ensembl"; gene_biotype "protein_coding"; transcript_name "Tcea1l1-201"; transcript_source "ensembl"; transcript_biotype "protein_coding"; exon_id "ENSRNOE00000077339"; exon_version "2"; tag "Ensembl_canonical";
5	ensembl	CDS	19439794	19439881	0	-	2	gene_id "ENSRNOG00000022323"; gene_version "7"; transcript_id "ENSRNOT00000010893"; transcript_version "8"; exon_number "4"; gene_name "Tcea1l1"; gene_source "ensembl"; gene_biotype "protein_coding"; transcript_name "Tcea1l1-201"; transcript_source "ensembl"; transcript_biotype "protein_coding"; protein_id "ENSRNOP00000010893"; protein_version "7"; tag "Ensembl_canonical";
5	ENSEMBL114_rn	exon	19439794	19439881	1.10636893572952	-	.	gene_id "ENSRNOG00000022323"; transcript_id "ENSRNOG00000022323_tx_2"; exon_id "5_19439794_19439881_-"; exonnum "4"; txlen "2081";
5	ensembl	exon	19446136	19446241	0	-	.	gene_id "ENSRNOG00000022323"; gene_version "7"; transcript_id "ENSRNOT00000104892"; transcript_version "2"; exon_number "3"; gene_name "Tcea1l1"; gene_source "ensembl"; gene_biotype "protein_coding"; transcript_name "Tcea1l1-202"; transcript_source "ensembl"; transcript_biotype "protein_coding"; exon_id "ENSRNOE00000077622"; exon_version "1";
5	ensembl	CDS	19446136	19446241	0	-	0	gene_id "ENSRNOG00000022323"; gene_version "7"; transcript_id "ENSRNOT00000104892"; transcript_version "2"; exon_number "3"; gene_name "Tcea1l1"; gene_source "ensembl"; gene_biotype "protein_coding"; transcript_name "Tcea1l1-202"; transcript_source "ensembl"; transcript_biotype "protein_coding"; protein_id "ENSRNOP00000084958"; protein_version "2";
5	ensembl	exon	19446136	19446241	0	-	.	gene_id "ENSRNOG00000022323"; gene_version "7"; transcript_id "ENSRNOT00000010893"; transcript_version "8"; exon_number "3"; gene_name "Tcea1l1"; gene_source "ensembl"; gene_biotype "protein_coding"; transcript_name "Tcea1l1-201"; transcript_source "ensembl"; transcript_biotype "protein_coding"; exon_id "ENSRNOE00000077622"; exon_version "1"; tag "Ensembl_canonical";
5	ensembl	CDS	19446136	19446241	0	-	0	gene_id "ENSRNOG00000022323"; gene_version "7"; transcript_id "ENSRNOT00000010893"; transcript_version "8"; exon_number "3"; gene_name "Tcea1l1"; gene_source "ensembl"; gene_biotype "protein_coding"; transcript_name "Tcea1l1-201"; transcript_source "ensembl"; transcript_biotype "protein_coding"; protein_id "ENSRNOP00000010893"; protein_version "7"; tag "Ensembl_canonical";
5	ENSEMBL114_rn	exon	19446136	19446241	1.10636893572952	-	.	gene_id "ENSRNOG00000022323"; transcript_id "ENSRNOG00000022323_tx_2"; exon_id "5_19446136_19446241_-"; exonnum "3"; txlen "2081";
5	ensembl	exon	19455835	19455897	0	-	.	gene_id "ENSRNOG00000022323"; gene_version "7"; transcript_id "ENSRNOT00000104892"; transcript_version "2"; exon_number "2"; gene_name "Tcea1l1"; gene_source "ensembl"; gene_biotype "protein_coding"; transcript_name "Tcea1l1-202"; transcript_source "ensembl"; transcript_biotype "protein_coding"; exon_id "ENSRNOE00000077488"; exon_version "2";
5	ensembl	CDS	19455835	19455897	0	-	0	gene_id "ENSRNOG00000022323"; gene_version "7"; transcript_id "ENSRNOT00000104892"; transcript_version "2"; exon_number "2"; gene_name "Tcea1l1"; gene_source "ensembl"; gene_biotype "protein_coding"; transcript_name "Tcea1l1-202"; transcript_source "ensembl"; transcript_biotype "protein_coding"; protein_id "ENSRNOP00000084958"; protein_version "2";
5	ensembl	exon	19455835	19455897	0	-	.	gene_id "ENSRNOG00000022323"; gene_version "7"; transcript_id "ENSRNOT00000010893"; transcript_version "8"; exon_number "2"; gene_name "Tcea1l1"; gene_source "ensembl"; gene_biotype "protein_coding"; transcript_name "Tcea1l1-201"; transcript_source "ensembl"; transcript_biotype "protein_coding"; exon_id "ENSRNOE00000077488"; exon_version "2"; tag "Ensembl_canonical";
5	ensembl	CDS	19455835	19455897	0	-	0	gene_id "ENSRNOG00000022323"; gene_version "7"; transcript_id "ENSRNOT00000010893"; transcript_version "8"; exon_number "2"; gene_name "Tcea1l1"; gene_source "ensembl"; gene_biotype "protein_coding"; transcript_name "Tcea1l1-201"; transcript_source "ensembl"; transcript_biotype "protein_coding"; protein_id "ENSRNOP00000010893"; protein_version "7"; tag "Ensembl_canonical";
5	ENSEMBL114_rn	exon	19455835	19455897	1.10636893572952	-	.	gene_id "ENSRNOG00000022323"; transcript_id "ENSRNOG00000022323_tx_2"; exon_id "5_19455835_19455897_-"; exonnum "2"; txlen "2081";
5	sraer114_ss	exon	19465997	19466233	1.10636893572952	-	.	gene_id "ENSRNOG00000022323"; transcript_id "ENSRNOG00000022323_tx_2"; exon_id "5_19465997_19466233_-"; exonnum "1"; txlen "2081";
5	ensembl	CDS	19466359	19466421	0	-	0	gene_id "ENSRNOG00000022323"; gene_version "7"; transcript_id "ENSRNOT00000104892"; transcript_version "2"; exon_number "1"; gene_name "Tcea1l1"; gene_source "ensembl"; gene_biotype "protein_coding"; transcript_name "Tcea1l1-202"; transcript_source "ensembl"; transcript_biotype "protein_coding"; protein_id "ENSRNOP00000084958"; protein_version "2";
5	ensembl	CDS	19466359	19466421	0	-	0	gene_id "ENSRNOG00000022323"; gene_version "7"; transcript_id "ENSRNOT00000010893"; transcript_version "8"; exon_number "1"; gene_name "Tcea1l1"; gene_source "ensembl"; gene_biotype "protein_coding"; transcript_name "Tcea1l1-201"; transcript_source "ensembl"; transcript_biotype "protein_coding"; protein_id "ENSRNOP00000010893"; protein_version "7"; tag "Ensembl_canonical";
5	ensembl	exon	19466359	19466504	0	-	.	gene_id "ENSRNOG00000022323"; gene_version "7"; transcript_id "ENSRNOT00000104892"; transcript_version "2"; exon_number "1"; gene_name "Tcea1l1"; gene_source "ensembl"; gene_biotype "protein_coding"; transcript_name "Tcea1l1-202"; transcript_source "ensembl"; transcript_biotype "protein_coding"; exon_id "ENSRNOE00000418832"; exon_version "3";
5	ensembl	exon	19466359	19466504	0	-	.	gene_id "ENSRNOG00000022323"; gene_version "7"; transcript_id "ENSRNOT00000010893"; transcript_version "8"; exon_number "1"; gene_name "Tcea1l1"; gene_source "ensembl"; gene_biotype "protein_coding"; transcript_name "Tcea1l1-201"; transcript_source "ensembl"; transcript_biotype "protein_coding"; exon_id "ENSRNOE00000418832"; exon_version "3"; tag "Ensembl_canonical";
5	ensembl	start_codon	19466419	19466421	0	-	0	gene_id "ENSRNOG00000022323"; gene_version "7"; transcript_id "ENSRNOT00000104892"; transcript_version "2"; exon_number "1"; gene_name "Tcea1l1"; gene_source "ensembl"; gene_biotype "protein_coding"; transcript_name "Tcea1l1-202"; transcript_source "ensembl"; transcript_biotype "protein_coding";
5	ensembl	start_codon	19466419	19466421	0	-	0	gene_id "ENSRNOG00000022323"; gene_version "7"; transcript_id "ENSRNOT00000010893"; transcript_version "8"; exon_number "1"; gene_name "Tcea1l1"; gene_source "ensembl"; gene_biotype "protein_coding"; transcript_name "Tcea1l1-201"; transcript_source "ensembl"; transcript_biotype "protein_coding"; tag "Ensembl_canonical";
5	ensembl	five_prime_utr	19466422	19466504	0	-	.	gene_id "ENSRNOG00000022323"; gene_version "7"; transcript_id "ENSRNOT00000104892"; transcript_version "2"; gene_name "Tcea1l1"; gene_source "ensembl"; gene_biotype "protein_coding"; transcript_name "Tcea1l1-202"; transcript_source "ensembl"; transcript_biotype "protein_coding";
5	ensembl	five_prime_utr	19466422	19466504	0	-	.	gene_id "ENSRNOG00000022323"; gene_version "7"; transcript_id "ENSRNOT00000010893"; transcript_version "8"; gene_name "Tcea1l1"; gene_source "ensembl"; gene_biotype "protein_coding"; transcript_name "Tcea1l1-201"; transcript_source "ensembl"; transcript_biotype "protein_coding"; tag "Ensembl_canonical";
5	ensembl	three_prime_utr	19477409	19478999	0	-	.	gene_id "ENSRNOG00000008320"; gene_version "5"; transcript_id "ENSRNOT00000118190"; transcript_version "2"; gene_name "Lypla1"; gene_source "ensembl"; gene_biotype "protein_coding"; transcript_name "Lypla1-206"; transcript_source "ensembl"; transcript_biotype "protein_coding";
5	ensembl	three_prime_utr	19477409	19478999	0	-	.	gene_id "ENSRNOG00000008320"; gene_version "5"; transcript_id "ENSRNOT00000094682"; transcript_version "2"; gene_name "Lypla1"; gene_source "ensembl"; gene_biotype "protein_coding"; transcript_name "Lypla1-203"; transcript_source "ensembl"; transcript_biotype "protein_coding";
5	ensembl	three_prime_utr	19477409	19478999	0	-	.	gene_id "ENSRNOG00000008320"; gene_version "5"; transcript_id "ENSRNOT00000011312"; transcript_version "5"; gene_name "Lypla1"; gene_source "ensembl"; gene_biotype "protein_coding"; transcript_name "Lypla1-201"; transcript_source "ensembl"; transcript_biotype "protein_coding"; tag "Ensembl_canonical";
5	ensembl	three_prime_utr	19477409	19478999	0	-	.	gene_id "ENSRNOG00000008320"; gene_version "5"; transcript_id "ENSRNOT00000094380"; transcript_version "2"; gene_name "Lypla1"; gene_source "ensembl"; gene_biotype "protein_coding"; transcript_name "Lypla1-202"; transcript_source "ensembl"; transcript_biotype "protein_coding";
5	ensembl	exon	19477409	19479053	0	-	.	gene_id "ENSRNOG00000008320"; gene_version "5"; transcript_id "ENSRNOT00000118190"; transcript_version "2"; exon_number "9"; gene_name "Lypla1"; gene_source "ensembl"; gene_biotype "protein_coding"; transcript_name "Lypla1-206"; transcript_source "ensembl"; transcript_biotype "protein_coding"; exon_id "ENSRNOE00000771956"; exon_version "1";
5	ensembl	exon	19477409	19479053	0	-	.	gene_id "ENSRNOG00000008320"; gene_version "5"; transcript_id "ENSRNOT00000094682"; transcript_version "2"; exon_number "8"; gene_name "Lypla1"; gene_source "ensembl"; gene_biotype "protein_coding"; transcript_name "Lypla1-203"; transcript_source "ensembl"; transcript_biotype "protein_coding"; exon_id "ENSRNOE00000771956"; exon_version "1";
5	ensembl	exon	19477409	19479053	0	-	.	gene_id "ENSRNOG00000008320"; gene_version "5"; transcript_id "ENSRNOT00000011312"; transcript_version "5"; exon_number "9"; gene_name "Lypla1"; gene_source "ensembl"; gene_biotype "protein_coding"; transcript_name "Lypla1-201"; transcript_source "ensembl"; transcript_biotype "protein_coding"; exon_id "ENSRNOE00000771956"; exon_version "1"; tag "Ensembl_canonical";
5	ensembl	exon	19477409	19479053	0	-	.	gene_id "ENSRNOG00000008320"; gene_version "5"; transcript_id "ENSRNOT00000094380"; transcript_version "2"; exon_number "8"; gene_name "Lypla1"; gene_source "ensembl"; gene_biotype "protein_coding"; transcript_name "Lypla1-202"; transcript_source "ensembl"; transcript_biotype "protein_coding"; exon_id "ENSRNOE00000771956"; exon_version "1";
5	ENSEMBL114_rn	exon	19477409	19479053	0.0361744403879782	-	.	gene_id "ENSRNOG00000008320"; transcript_id "ENSRNOG00000008320_tx_3"; exon_id "5_19477409_19479053_-"; exonnum "11"; txlen "2489";
5	ensembl	transcript	19477409	19506095	0	-	.	gene_id "ENSRNOG00000008320"; gene_version "5"; transcript_id "ENSRNOT00000118190"; transcript_version "2"; gene_name "Lypla1"; gene_source "ensembl"; gene_biotype "protein_coding"; transcript_name "Lypla1-206"; transcript_source "ensembl"; transcript_biotype "protein_coding";
5	ensembl	transcript	19477409	19506420	0	-	.	gene_id "ENSRNOG00000008320"; gene_version "5"; transcript_id "ENSRNOT00000094682"; transcript_version "2"; gene_name "Lypla1"; gene_source "ensembl"; gene_biotype "protein_coding"; transcript_name "Lypla1-203"; transcript_source "ensembl"; transcript_biotype "protein_coding";
5	ensembl	transcript	19477409	19506491	0	-	.	gene_id "ENSRNOG00000008320"; gene_version "5"; transcript_id "ENSRNOT00000011312"; transcript_version "5"; gene_name "Lypla1"; gene_source "ensembl"; gene_biotype "protein_coding"; transcript_name "Lypla1-201"; transcript_source "ensembl"; transcript_biotype "protein_coding"; tag "Ensembl_canonical";
5	ensembl	transcript	19477409	19506491	0	-	.	gene_id "ENSRNOG00000008320"; gene_version "5"; transcript_id "ENSRNOT00000094380"; transcript_version "2"; gene_name "Lypla1"; gene_source "ensembl"; gene_biotype "protein_coding"; transcript_name "Lypla1-202"; transcript_source "ensembl"; transcript_biotype "protein_coding";
5	ensembl	gene	19477409	19506522	0	-	.	gene_id "ENSRNOG00000008320"; gene_version "5"; gene_name "Lypla1"; gene_source "ensembl"; gene_biotype "protein_coding";
5	ensembl	stop_codon	19479000	19479002	0	-	0	gene_id "ENSRNOG00000008320"; gene_version "5"; transcript_id "ENSRNOT00000118190"; transcript_version "2"; exon_number "9"; gene_name "Lypla1"; gene_source "ensembl"; gene_biotype "protein_coding"; transcript_name "Lypla1-206"; transcript_source "ensembl"; transcript_biotype "protein_coding";
5	ensembl	stop_codon	19479000	19479002	0	-	0	gene_id "ENSRNOG00000008320"; gene_version "5"; transcript_id "ENSRNOT00000094682"; transcript_version "2"; exon_number "8"; gene_name "Lypla1"; gene_source "ensembl"; gene_biotype "protein_coding"; transcript_name "Lypla1-203"; transcript_source "ensembl"; transcript_biotype "protein_coding";
5	ensembl	stop_codon	19479000	19479002	0	-	0	gene_id "ENSRNOG00000008320"; gene_version "5"; transcript_id "ENSRNOT00000011312"; transcript_version "5"; exon_number "9"; gene_name "Lypla1"; gene_source "ensembl"; gene_biotype "protein_coding"; transcript_name "Lypla1-201"; transcript_source "ensembl"; transcript_biotype "protein_coding"; tag "Ensembl_canonical";
5	ensembl	stop_codon	19479000	19479002	0	-	0	gene_id "ENSRNOG00000008320"; gene_version "5"; transcript_id "ENSRNOT00000094380"; transcript_version "2"; exon_number "8"; gene_name "Lypla1"; gene_source "ensembl"; gene_biotype "protein_coding"; transcript_name "Lypla1-202"; transcript_source "ensembl"; transcript_biotype "protein_coding";
5	ensembl	CDS	19479003	19479053	0	-	0	gene_id "ENSRNOG00000008320"; gene_version "5"; transcript_id "ENSRNOT00000118190"; transcript_version "2"; exon_number "9"; gene_name "Lypla1"; gene_source "ensembl"; gene_biotype "protein_coding"; transcript_name "Lypla1-206"; transcript_source "ensembl"; transcript_biotype "protein_coding"; protein_id "ENSRNOP00000083046"; protein_version "1";
5	ensembl	CDS	19479003	19479053	0	-	0	gene_id "ENSRNOG00000008320"; gene_version "5"; transcript_id "ENSRNOT00000094682"; transcript_version "2"; exon_number "8"; gene_name "Lypla1"; gene_source "ensembl"; gene_biotype "protein_coding"; transcript_name "Lypla1-203"; transcript_source "ensembl"; transcript_biotype "protein_coding"; protein_id "ENSRNOP00000082375"; protein_version "1";
5	ensembl	CDS	19479003	19479053	0	-	0	gene_id "ENSRNOG00000008320"; gene_version "5"; transcript_id "ENSRNOT00000011312"; transcript_version "5"; exon_number "9"; gene_name "Lypla1"; gene_source "ensembl"; gene_biotype "protein_coding"; transcript_name "Lypla1-201"; transcript_source "ensembl"; transcript_biotype "protein_coding"; protein_id "ENSRNOP00000011312"; protein_version "5"; tag "Ensembl_canonical";
5	ensembl	CDS	19479003	19479053	0	-	0	gene_id "ENSRNOG00000008320"; gene_version "5"; transcript_id "ENSRNOT00000094380"; transcript_version "2"; exon_number "8"; gene_name "Lypla1"; gene_source "ensembl"; gene_biotype "protein_coding"; transcript_name "Lypla1-202"; transcript_source "ensembl"; transcript_biotype "protein_coding"; protein_id "ENSRNOP00000095255"; protein_version "2";
5	ensembl	three_prime_utr	19481003	19481165	0	-	.	gene_id "ENSRNOG00000008320"; gene_version "5"; transcript_id "ENSRNOT00000117962"; transcript_version "2"; gene_name "Lypla1"; gene_source "ensembl"; gene_biotype "protein_coding"; transcript_name "Lypla1-205"; transcript_source "ensembl"; transcript_biotype "protein_coding";
5	ensembl	exon	19481003	19481216	0	-	.	gene_id "ENSRNOG00000008320"; gene_version "5"; transcript_id "ENSRNOT00000117962"; transcript_version "2"; exon_number "9"; gene_name "Lypla1"; gene_source "ensembl"; gene_biotype "protein_coding"; transcript_name "Lypla1-205"; transcript_source "ensembl"; transcript_biotype "protein_coding"; exon_id "ENSRNOE00000621710"; exon_version "2";
5	ensembl	transcript	19481003	19506522	0	-	.	gene_id "ENSRNOG00000008320"; gene_version "5"; transcript_id "ENSRNOT00000117962"; transcript_version "2"; gene_name "Lypla1"; gene_source "ensembl"; gene_biotype "protein_coding"; transcript_name "Lypla1-205"; transcript_source "ensembl"; transcript_biotype "protein_coding";
5	ensembl	stop_codon	19481166	19481168	0	-	0	gene_id "ENSRNOG00000008320"; gene_version "5"; transcript_id "ENSRNOT00000117962"; transcript_version "2"; exon_number "9"; gene_name "Lypla1"; gene_source "ensembl"; gene_biotype "protein_coding"; transcript_name "Lypla1-205"; transcript_source "ensembl"; transcript_biotype "protein_coding";
5	ensembl	CDS	19481169	19481216	0	-	0	gene_id "ENSRNOG00000008320"; gene_version "5"; transcript_id "ENSRNOT00000117962"; transcript_version "2"; exon_number "9"; gene_name "Lypla1"; gene_source "ensembl"; gene_biotype "protein_coding"; transcript_name "Lypla1-205"; transcript_source "ensembl"; transcript_biotype "protein_coding"; protein_id "ENSRNOP00000083839"; protein_version "2";
5	ensembl	exon	19482672	19482848	0	-	.	gene_id "ENSRNOG00000008320"; gene_version "5"; transcript_id "ENSRNOT00000117962"; transcript_version "2"; exon_number "8"; gene_name "Lypla1"; gene_source "ensembl"; gene_biotype "protein_coding"; transcript_name "Lypla1-205"; transcript_source "ensembl"; transcript_biotype "protein_coding"; exon_id "ENSRNOE00000078614"; exon_version "1";
5	ensembl	CDS	19482672	19482848	0	-	0	gene_id "ENSRNOG00000008320"; gene_version "5"; transcript_id "ENSRNOT00000117962"; transcript_version "2"; exon_number "8"; gene_name "Lypla1"; gene_source "ensembl"; gene_biotype "protein_coding"; transcript_name "Lypla1-205"; transcript_source "ensembl"; transcript_biotype "protein_coding"; protein_id "ENSRNOP00000083839"; protein_version "2";
5	ensembl	exon	19482672	19482848	0	-	.	gene_id "ENSRNOG00000008320"; gene_version "5"; transcript_id "ENSRNOT00000118190"; transcript_version "2"; exon_number "8"; gene_name "Lypla1"; gene_source "ensembl"; gene_biotype "protein_coding"; transcript_name "Lypla1-206"; transcript_source "ensembl"; transcript_biotype "protein_coding"; exon_id "ENSRNOE00000078614"; exon_version "1";
5	ensembl	CDS	19482672	19482848	0	-	0	gene_id "ENSRNOG00000008320"; gene_version "5"; transcript_id "ENSRNOT00000118190"; transcript_version "2"; exon_number "8"; gene_name "Lypla1"; gene_source "ensembl"; gene_biotype "protein_coding"; transcript_name "Lypla1-206"; transcript_source "ensembl"; transcript_biotype "protein_coding"; protein_id "ENSRNOP00000083046"; protein_version "1";
5	ensembl	exon	19482672	19482848	0	-	.	gene_id "ENSRNOG00000008320"; gene_version "5"; transcript_id "ENSRNOT00000094682"; transcript_version "2"; exon_number "7"; gene_name "Lypla1"; gene_source "ensembl"; gene_biotype "protein_coding"; transcript_name "Lypla1-203"; transcript_source "ensembl"; transcript_biotype "protein_coding"; exon_id "ENSRNOE00000078614"; exon_version "1";
5	ensembl	CDS	19482672	19482848	0	-	0	gene_id "ENSRNOG00000008320"; gene_version "5"; transcript_id "ENSRNOT00000094682"; transcript_version "2"; exon_number "7"; gene_name "Lypla1"; gene_source "ensembl"; gene_biotype "protein_coding"; transcript_name "Lypla1-203"; transcript_source "ensembl"; transcript_biotype "protein_coding"; protein_id "ENSRNOP00000082375"; protein_version "1";
5	ensembl	exon	19482672	19482848	0	-	.	gene_id "ENSRNOG00000008320"; gene_version "5"; transcript_id "ENSRNOT00000011312"; transcript_version "5"; exon_number "8"; gene_name "Lypla1"; gene_source "ensembl"; gene_biotype "protein_coding"; transcript_name "Lypla1-201"; transcript_source "ensembl"; transcript_biotype "protein_coding"; exon_id "ENSRNOE00000078614"; exon_version "1"; tag "Ensembl_canonical";
5	ensembl	CDS	19482672	19482848	0	-	0	gene_id "ENSRNOG00000008320"; gene_version "5"; transcript_id "ENSRNOT00000011312"; transcript_version "5"; exon_number "8"; gene_name "Lypla1"; gene_source "ensembl"; gene_biotype "protein_coding"; transcript_name "Lypla1-201"; transcript_source "ensembl"; transcript_biotype "protein_coding"; protein_id "ENSRNOP00000011312"; protein_version "5"; tag "Ensembl_canonical";
5	ensembl	exon	19482672	19482848	0	-	.	gene_id "ENSRNOG00000008320"; gene_version "5"; transcript_id "ENSRNOT00000094380"; transcript_version "2"; exon_number "7"; gene_name "Lypla1"; gene_source "ensembl"; gene_biotype "protein_coding"; transcript_name "Lypla1-202"; transcript_source "ensembl"; transcript_biotype "protein_coding"; exon_id "ENSRNOE00000078614"; exon_version "1";
5	ensembl	CDS	19482672	19482848	0	-	0	gene_id "ENSRNOG00000008320"; gene_version "5"; transcript_id "ENSRNOT00000094380"; transcript_version "2"; exon_number "7"; gene_name "Lypla1"; gene_source "ensembl"; gene_biotype "protein_coding"; transcript_name "Lypla1-202"; transcript_source "ensembl"; transcript_biotype "protein_coding"; protein_id "ENSRNOP00000095255"; protein_version "2";
5	ENSEMBL114_rn	exon	19482672	19482848	0.0361744403879782	-	.	gene_id "ENSRNOG00000008320"; transcript_id "ENSRNOG00000008320_tx_3"; exon_id "5_19482672_19482848_-"; exonnum "10"; txlen "2489";
5	ensembl	stop_codon	19482692	19482694	0	-	0	gene_id "ENSRNOG00000008320"; gene_version "5"; transcript_id "ENSRNOT00000108888"; transcript_version "2"; exon_number "6"; gene_name "Lypla1"; gene_source "ensembl"; gene_biotype "protein_coding"; transcript_name "Lypla1-204"; transcript_source "ensembl"; transcript_biotype "protein_coding";
5	ensembl	exon	19482692	19482697	0	-	.	gene_id "ENSRNOG00000008320"; gene_version "5"; transcript_id "ENSRNOT00000108888"; transcript_version "2"; exon_number "6"; gene_name "Lypla1"; gene_source "ensembl"; gene_biotype "protein_coding"; transcript_name "Lypla1-204"; transcript_source "ensembl"; transcript_biotype "protein_coding"; exon_id "ENSRNOE00000684933"; exon_version "1";
5	ensembl	transcript	19482692	19506522	0	-	.	gene_id "ENSRNOG00000008320"; gene_version "5"; transcript_id "ENSRNOT00000108888"; transcript_version "2"; gene_name "Lypla1"; gene_source "ensembl"; gene_biotype "protein_coding"; transcript_name "Lypla1-204"; transcript_source "ensembl"; transcript_biotype "protein_coding";
5	ensembl	CDS	19482695	19482697	0	-	0	gene_id "ENSRNOG00000008320"; gene_version "5"; transcript_id "ENSRNOT00000108888"; transcript_version "2"; exon_number "6"; gene_name "Lypla1"; gene_source "ensembl"; gene_biotype "protein_coding"; transcript_name "Lypla1-204"; transcript_source "ensembl"; transcript_biotype "protein_coding"; protein_id "ENSRNOP00000077801"; protein_version "1";
5	ensembl	exon	19483760	19483861	0	-	.	gene_id "ENSRNOG00000008320"; gene_version "5"; transcript_id "ENSRNOT00000117962"; transcript_version "2"; exon_number "7"; gene_name "Lypla1"; gene_source "ensembl"; gene_biotype "protein_coding"; transcript_name "Lypla1-205"; transcript_source "ensembl"; transcript_biotype "protein_coding"; exon_id "ENSRNOE00000328648"; exon_version "1";
5	ensembl	CDS	19483760	19483861	0	-	0	gene_id "ENSRNOG00000008320"; gene_version "5"; transcript_id "ENSRNOT00000117962"; transcript_version "2"; exon_number "7"; gene_name "Lypla1"; gene_source "ensembl"; gene_biotype "protein_coding"; transcript_name "Lypla1-205"; transcript_source "ensembl"; transcript_biotype "protein_coding"; protein_id "ENSRNOP00000083839"; protein_version "2";
5	ensembl	exon	19483760	19483861	0	-	.	gene_id "ENSRNOG00000008320"; gene_version "5"; transcript_id "ENSRNOT00000118190"; transcript_version "2"; exon_number "7"; gene_name "Lypla1"; gene_source "ensembl"; gene_biotype "protein_coding"; transcript_name "Lypla1-206"; transcript_source "ensembl"; transcript_biotype "protein_coding"; exon_id "ENSRNOE00000328648"; exon_version "1";
5	ensembl	CDS	19483760	19483861	0	-	0	gene_id "ENSRNOG00000008320"; gene_version "5"; transcript_id "ENSRNOT00000118190"; transcript_version "2"; exon_number "7"; gene_name "Lypla1"; gene_source "ensembl"; gene_biotype "protein_coding"; transcript_name "Lypla1-206"; transcript_source "ensembl"; transcript_biotype "protein_coding"; protein_id "ENSRNOP00000083046"; protein_version "1";
5	ensembl	exon	19483760	19483861	0	-	.	gene_id "ENSRNOG00000008320"; gene_version "5"; transcript_id "ENSRNOT00000094682"; transcript_version "2"; exon_number "6"; gene_name "Lypla1"; gene_source "ensembl"; gene_biotype "protein_coding"; transcript_name "Lypla1-203"; transcript_source "ensembl"; transcript_biotype "protein_coding"; exon_id "ENSRNOE00000328648"; exon_version "1";
5	ensembl	CDS	19483760	19483861	0	-	0	gene_id "ENSRNOG00000008320"; gene_version "5"; transcript_id "ENSRNOT00000094682"; transcript_version "2"; exon_number "6"; gene_name "Lypla1"; gene_source "ensembl"; gene_biotype "protein_coding"; transcript_name "Lypla1-203"; transcript_source "ensembl"; transcript_biotype "protein_coding"; protein_id "ENSRNOP00000082375"; protein_version "1";
5	ensembl	exon	19483760	19483861	0	-	.	gene_id "ENSRNOG00000008320"; gene_version "5"; transcript_id "ENSRNOT00000011312"; transcript_version "5"; exon_number "7"; gene_name "Lypla1"; gene_source "ensembl"; gene_biotype "protein_coding"; transcript_name "Lypla1-201"; transcript_source "ensembl"; transcript_biotype "protein_coding"; exon_id "ENSRNOE00000328648"; exon_version "1"; tag "Ensembl_canonical";
5	ensembl	CDS	19483760	19483861	0	-	0	gene_id "ENSRNOG00000008320"; gene_version "5"; transcript_id "ENSRNOT00000011312"; transcript_version "5"; exon_number "7"; gene_name "Lypla1"; gene_source "ensembl"; gene_biotype "protein_coding"; transcript_name "Lypla1-201"; transcript_source "ensembl"; transcript_biotype "protein_coding"; protein_id "ENSRNOP00000011312"; protein_version "5"; tag "Ensembl_canonical";
5	ENSEMBL114_rn	exon	19483760	19483861	0.0361744403879782	-	.	gene_id "ENSRNOG00000008320"; transcript_id "ENSRNOG00000008320_tx_3"; exon_id "5_19483760_19483861_-"; exonnum "9"; txlen "2489";
5	ensembl	exon	19486308	19486381	0	-	.	gene_id "ENSRNOG00000008320"; gene_version "5"; transcript_id "ENSRNOT00000117962"; transcript_version "2"; exon_number "6"; gene_name "Lypla1"; gene_source "ensembl"; gene_biotype "protein_coding"; transcript_name "Lypla1-205"; transcript_source "ensembl"; transcript_biotype "protein_coding"; exon_id "ENSRNOE00000078424"; exon_version "1";
5	ensembl	CDS	19486308	19486381	0	-	2	gene_id "ENSRNOG00000008320"; gene_version "5"; transcript_id "ENSRNOT00000117962"; transcript_version "2"; exon_number "6"; gene_name "Lypla1"; gene_source "ensembl"; gene_biotype "protein_coding"; transcript_name "Lypla1-205"; transcript_source "ensembl"; transcript_biotype "protein_coding"; protein_id "ENSRNOP00000083839"; protein_version "2";
5	ensembl	exon	19486308	19486381	0	-	.	gene_id "ENSRNOG00000008320"; gene_version "5"; transcript_id "ENSRNOT00000118190"; transcript_version "2"; exon_number "6"; gene_name "Lypla1"; gene_source "ensembl"; gene_biotype "protein_coding"; transcript_name "Lypla1-206"; transcript_source "ensembl"; transcript_biotype "protein_coding"; exon_id "ENSRNOE00000078424"; exon_version "1";
5	ensembl	CDS	19486308	19486381	0	-	2	gene_id "ENSRNOG00000008320"; gene_version "5"; transcript_id "ENSRNOT00000118190"; transcript_version "2"; exon_number "6"; gene_name "Lypla1"; gene_source "ensembl"; gene_biotype "protein_coding"; transcript_name "Lypla1-206"; transcript_source "ensembl"; transcript_biotype "protein_coding"; protein_id "ENSRNOP00000083046"; protein_version "1";
5	ensembl	exon	19486308	19486381	0	-	.	gene_id "ENSRNOG00000008320"; gene_version "5"; transcript_id "ENSRNOT00000094682"; transcript_version "2"; exon_number "5"; gene_name "Lypla1"; gene_source "ensembl"; gene_biotype "protein_coding"; transcript_name "Lypla1-203"; transcript_source "ensembl"; transcript_biotype "protein_coding"; exon_id "ENSRNOE00000078424"; exon_version "1";
5	ensembl	CDS	19486308	19486381	0	-	2	gene_id "ENSRNOG00000008320"; gene_version "5"; transcript_id "ENSRNOT00000094682"; transcript_version "2"; exon_number "5"; gene_name "Lypla1"; gene_source "ensembl"; gene_biotype "protein_coding"; transcript_name "Lypla1-203"; transcript_source "ensembl"; transcript_biotype "protein_coding"; protein_id "ENSRNOP00000082375"; protein_version "1";
5	ensembl	exon	19486308	19486381	0	-	.	gene_id "ENSRNOG00000008320"; gene_version "5"; transcript_id "ENSRNOT00000011312"; transcript_version "5"; exon_number "6"; gene_name "Lypla1"; gene_source "ensembl"; gene_biotype "protein_coding"; transcript_name "Lypla1-201"; transcript_source "ensembl"; transcript_biotype "protein_coding"; exon_id "ENSRNOE00000078424"; exon_version "1"; tag "Ensembl_canonical";
5	ensembl	CDS	19486308	19486381	0	-	2	gene_id "ENSRNOG00000008320"; gene_version "5"; transcript_id "ENSRNOT00000011312"; transcript_version "5"; exon_number "6"; gene_name "Lypla1"; gene_source "ensembl"; gene_biotype "protein_coding"; transcript_name "Lypla1-201"; transcript_source "ensembl"; transcript_biotype "protein_coding"; protein_id "ENSRNOP00000011312"; protein_version "5"; tag "Ensembl_canonical";
5	ensembl	exon	19486308	19486381	0	-	.	gene_id "ENSRNOG00000008320"; gene_version "5"; transcript_id "ENSRNOT00000094380"; transcript_version "2"; exon_number "6"; gene_name "Lypla1"; gene_source "ensembl"; gene_biotype "protein_coding"; transcript_name "Lypla1-202"; transcript_source "ensembl"; transcript_biotype "protein_coding"; exon_id "ENSRNOE00000078424"; exon_version "1";
5	ensembl	CDS	19486308	19486381	0	-	2	gene_id "ENSRNOG00000008320"; gene_version "5"; transcript_id "ENSRNOT00000094380"; transcript_version "2"; exon_number "6"; gene_name "Lypla1"; gene_source "ensembl"; gene_biotype "protein_coding"; transcript_name "Lypla1-202"; transcript_source "ensembl"; transcript_biotype "protein_coding"; protein_id "ENSRNOP00000095255"; protein_version "2";
5	ENSEMBL114_rn	exon	19486308	19486381	0.0361744403879782	-	.	gene_id "ENSRNOG00000008320"; transcript_id "ENSRNOG00000008320_tx_3"; exon_id "5_19486308_19486381_-"; exonnum "8"; txlen "2489";
5	ensembl	exon	19488189	19488259	0	-	.	gene_id "ENSRNOG00000008320"; gene_version "5"; transcript_id "ENSRNOT00000117962"; transcript_version "2"; exon_number "5"; gene_name "Lypla1"; gene_source "ensembl"; gene_biotype "protein_coding"; transcript_name "Lypla1-205"; transcript_source "ensembl"; transcript_biotype "protein_coding"; exon_id "ENSRNOE00000079640"; exon_version "1";
5	ensembl	CDS	19488189	19488259	0	-	1	gene_id "ENSRNOG00000008320"; gene_version "5"; transcript_id "ENSRNOT00000117962"; transcript_version "2"; exon_number "5"; gene_name "Lypla1"; gene_source "ensembl"; gene_biotype "protein_coding"; transcript_name "Lypla1-205"; transcript_source "ensembl"; transcript_biotype "protein_coding"; protein_id "ENSRNOP00000083839"; protein_version "2";
5	ensembl	exon	19488189	19488259	0	-	.	gene_id "ENSRNOG00000008320"; gene_version "5"; transcript_id "ENSRNOT00000118190"; transcript_version "2"; exon_number "5"; gene_name "Lypla1"; gene_source "ensembl"; gene_biotype "protein_coding"; transcript_name "Lypla1-206"; transcript_source "ensembl"; transcript_biotype "protein_coding"; exon_id "ENSRNOE00000079640"; exon_version "1";
5	ensembl	CDS	19488189	19488259	0	-	1	gene_id "ENSRNOG00000008320"; gene_version "5"; transcript_id "ENSRNOT00000118190"; transcript_version "2"; exon_number "5"; gene_name "Lypla1"; gene_source "ensembl"; gene_biotype "protein_coding"; transcript_name "Lypla1-206"; transcript_source "ensembl"; transcript_biotype "protein_coding"; protein_id "ENSRNOP00000083046"; protein_version "1";
5	ensembl	exon	19488189	19488259	0	-	.	gene_id "ENSRNOG00000008320"; gene_version "5"; transcript_id "ENSRNOT00000094682"; transcript_version "2"; exon_number "4"; gene_name "Lypla1"; gene_source "ensembl"; gene_biotype "protein_coding"; transcript_name "Lypla1-203"; transcript_source "ensembl"; transcript_biotype "protein_coding"; exon_id "ENSRNOE00000079640"; exon_version "1";
5	ensembl	CDS	19488189	19488259	0	-	1	gene_id "ENSRNOG00000008320"; gene_version "5"; transcript_id "ENSRNOT00000094682"; transcript_version "2"; exon_number "4"; gene_name "Lypla1"; gene_source "ensembl"; gene_biotype "protein_coding"; transcript_name "Lypla1-203"; transcript_source "ensembl"; transcript_biotype "protein_coding"; protein_id "ENSRNOP00000082375"; protein_version "1";
5	ensembl	exon	19488189	19488259	0	-	.	gene_id "ENSRNOG00000008320"; gene_version "5"; transcript_id "ENSRNOT00000011312"; transcript_version "5"; exon_number "5"; gene_name "Lypla1"; gene_source "ensembl"; gene_biotype "protein_coding"; transcript_name "Lypla1-201"; transcript_source "ensembl"; transcript_biotype "protein_coding"; exon_id "ENSRNOE00000079640"; exon_version "1"; tag "Ensembl_canonical";
5	ensembl	CDS	19488189	19488259	0	-	1	gene_id "ENSRNOG00000008320"; gene_version "5"; transcript_id "ENSRNOT00000011312"; transcript_version "5"; exon_number "5"; gene_name "Lypla1"; gene_source "ensembl"; gene_biotype "protein_coding"; transcript_name "Lypla1-201"; transcript_source "ensembl"; transcript_biotype "protein_coding"; protein_id "ENSRNOP00000011312"; protein_version "5"; tag "Ensembl_canonical";
5	ensembl	exon	19488189	19488259	0	-	.	gene_id "ENSRNOG00000008320"; gene_version "5"; transcript_id "ENSRNOT00000094380"; transcript_version "2"; exon_number "5"; gene_name "Lypla1"; gene_source "ensembl"; gene_biotype "protein_coding"; transcript_name "Lypla1-202"; transcript_source "ensembl"; transcript_biotype "protein_coding"; exon_id "ENSRNOE00000079640"; exon_version "1";
5	ensembl	CDS	19488189	19488259	0	-	1	gene_id "ENSRNOG00000008320"; gene_version "5"; transcript_id "ENSRNOT00000094380"; transcript_version "2"; exon_number "5"; gene_name "Lypla1"; gene_source "ensembl"; gene_biotype "protein_coding"; transcript_name "Lypla1-202"; transcript_source "ensembl"; transcript_biotype "protein_coding"; protein_id "ENSRNOP00000095255"; protein_version "2";
5	ENSEMBL114_rn	exon	19488189	19488259	0.0361744403879782	-	.	gene_id "ENSRNOG00000008320"; transcript_id "ENSRNOG00000008320_tx_3"; exon_id "5_19488189_19488259_-"; exonnum "7"; txlen "2489";
5	ensembl	exon	19488202	19488259	0	-	.	gene_id "ENSRNOG00000008320"; gene_version "5"; transcript_id "ENSRNOT00000108888"; transcript_version "2"; exon_number "5"; gene_name "Lypla1"; gene_source "ensembl"; gene_biotype "protein_coding"; transcript_name "Lypla1-204"; transcript_source "ensembl"; transcript_biotype "protein_coding"; exon_id "ENSRNOE00000659448"; exon_version "1";
5	ensembl	CDS	19488202	19488259	0	-	1	gene_id "ENSRNOG00000008320"; gene_version "5"; transcript_id "ENSRNOT00000108888"; transcript_version "2"; exon_number "5"; gene_name "Lypla1"; gene_source "ensembl"; gene_biotype "protein_coding"; transcript_name "Lypla1-204"; transcript_source "ensembl"; transcript_biotype "protein_coding"; protein_id "ENSRNOP00000077801"; protein_version "1";
5	ensembl	exon	19489690	19489737	0	-	.	gene_id "ENSRNOG00000008320"; gene_version "5"; transcript_id "ENSRNOT00000108888"; transcript_version "2"; exon_number "4"; gene_name "Lypla1"; gene_source "ensembl"; gene_biotype "protein_coding"; transcript_name "Lypla1-204"; transcript_source "ensembl"; transcript_biotype "protein_coding"; exon_id "ENSRNOE00000079512"; exon_version "1";
5	ensembl	CDS	19489690	19489737	0	-	1	gene_id "ENSRNOG00000008320"; gene_version "5"; transcript_id "ENSRNOT00000108888"; transcript_version "2"; exon_number "4"; gene_name "Lypla1"; gene_source "ensembl"; gene_biotype "protein_coding"; transcript_name "Lypla1-204"; transcript_source "ensembl"; transcript_biotype "protein_coding"; protein_id "ENSRNOP00000077801"; protein_version "1";
5	ensembl	exon	19489690	19489737	0	-	.	gene_id "ENSRNOG00000008320"; gene_version "5"; transcript_id "ENSRNOT00000117962"; transcript_version "2"; exon_number "4"; gene_name "Lypla1"; gene_source "ensembl"; gene_biotype "protein_coding"; transcript_name "Lypla1-205"; transcript_source "ensembl"; transcript_biotype "protein_coding"; exon_id "ENSRNOE00000079512"; exon_version "1";
5	ensembl	CDS	19489690	19489737	0	-	1	gene_id "ENSRNOG00000008320"; gene_version "5"; transcript_id "ENSRNOT00000117962"; transcript_version "2"; exon_number "4"; gene_name "Lypla1"; gene_source "ensembl"; gene_biotype "protein_coding"; transcript_name "Lypla1-205"; transcript_source "ensembl"; transcript_biotype "protein_coding"; protein_id "ENSRNOP00000083839"; protein_version "2";
5	ensembl	exon	19489690	19489737	0	-	.	gene_id "ENSRNOG00000008320"; gene_version "5"; transcript_id "ENSRNOT00000118190"; transcript_version "2"; exon_number "4"; gene_name "Lypla1"; gene_source "ensembl"; gene_biotype "protein_coding"; transcript_name "Lypla1-206"; transcript_source "ensembl"; transcript_biotype "protein_coding"; exon_id "ENSRNOE00000079512"; exon_version "1";
5	ensembl	CDS	19489690	19489737	0	-	1	gene_id "ENSRNOG00000008320"; gene_version "5"; transcript_id "ENSRNOT00000118190"; transcript_version "2"; exon_number "4"; gene_name "Lypla1"; gene_source "ensembl"; gene_biotype "protein_coding"; transcript_name "Lypla1-206"; transcript_source "ensembl"; transcript_biotype "protein_coding"; protein_id "ENSRNOP00000083046"; protein_version "1";
5	ensembl	exon	19489690	19489737	0	-	.	gene_id "ENSRNOG00000008320"; gene_version "5"; transcript_id "ENSRNOT00000094682"; transcript_version "2"; exon_number "3"; gene_name "Lypla1"; gene_source "ensembl"; gene_biotype "protein_coding"; transcript_name "Lypla1-203"; transcript_source "ensembl"; transcript_biotype "protein_coding"; exon_id "ENSRNOE00000079512"; exon_version "1";
5	ensembl	CDS	19489690	19489737	0	-	1	gene_id "ENSRNOG00000008320"; gene_version "5"; transcript_id "ENSRNOT00000094682"; transcript_version "2"; exon_number "3"; gene_name "Lypla1"; gene_source "ensembl"; gene_biotype "protein_coding"; transcript_name "Lypla1-203"; transcript_source "ensembl"; transcript_biotype "protein_coding"; protein_id "ENSRNOP00000082375"; protein_version "1";
5	ensembl	exon	19489690	19489737	0	-	.	gene_id "ENSRNOG00000008320"; gene_version "5"; transcript_id "ENSRNOT00000011312"; transcript_version "5"; exon_number "4"; gene_name "Lypla1"; gene_source "ensembl"; gene_biotype "protein_coding"; transcript_name "Lypla1-201"; transcript_source "ensembl"; transcript_biotype "protein_coding"; exon_id "ENSRNOE00000079512"; exon_version "1"; tag "Ensembl_canonical";
5	ensembl	CDS	19489690	19489737	0	-	1	gene_id "ENSRNOG00000008320"; gene_version "5"; transcript_id "ENSRNOT00000011312"; transcript_version "5"; exon_number "4"; gene_name "Lypla1"; gene_source "ensembl"; gene_biotype "protein_coding"; transcript_name "Lypla1-201"; transcript_source "ensembl"; transcript_biotype "protein_coding"; protein_id "ENSRNOP00000011312"; protein_version "5"; tag "Ensembl_canonical";
5	ensembl	exon	19489690	19489737	0	-	.	gene_id "ENSRNOG00000008320"; gene_version "5"; transcript_id "ENSRNOT00000094380"; transcript_version "2"; exon_number "4"; gene_name "Lypla1"; gene_source "ensembl"; gene_biotype "protein_coding"; transcript_name "Lypla1-202"; transcript_source "ensembl"; transcript_biotype "protein_coding"; exon_id "ENSRNOE00000079512"; exon_version "1";
5	ensembl	CDS	19489690	19489737	0	-	1	gene_id "ENSRNOG00000008320"; gene_version "5"; transcript_id "ENSRNOT00000094380"; transcript_version "2"; exon_number "4"; gene_name "Lypla1"; gene_source "ensembl"; gene_biotype "protein_coding"; transcript_name "Lypla1-202"; transcript_source "ensembl"; transcript_biotype "protein_coding"; protein_id "ENSRNOP00000095255"; protein_version "2";
5	ENSEMBL114_rn	exon	19489690	19489737	0.0361744403879782	-	.	gene_id "ENSRNOG00000008320"; transcript_id "ENSRNOG00000008320_tx_3"; exon_id "5_19489690_19489737_-"; exonnum "6"; txlen "2489";
5	ensembl	exon	19491034	19491085	0	-	.	gene_id "ENSRNOG00000008320"; gene_version "5"; transcript_id "ENSRNOT00000094682"; transcript_version "2"; exon_number "2"; gene_name "Lypla1"; gene_source "ensembl"; gene_biotype "protein_coding"; transcript_name "Lypla1-203"; transcript_source "ensembl"; transcript_biotype "protein_coding"; exon_id "ENSRNOE00000592346"; exon_version "1";
5	ensembl	CDS	19491034	19491085	0	-	2	gene_id "ENSRNOG00000008320"; gene_version "5"; transcript_id "ENSRNOT00000094682"; transcript_version "2"; exon_number "2"; gene_name "Lypla1"; gene_source "ensembl"; gene_biotype "protein_coding"; transcript_name "Lypla1-203"; transcript_source "ensembl"; transcript_biotype "protein_coding"; protein_id "ENSRNOP00000082375"; protein_version "1";
5	ensembl	exon	19491034	19491099	0	-	.	gene_id "ENSRNOG00000008320"; gene_version "5"; transcript_id "ENSRNOT00000108888"; transcript_version "2"; exon_number "3"; gene_name "Lypla1"; gene_source "ensembl"; gene_biotype "protein_coding"; transcript_name "Lypla1-204"; transcript_source "ensembl"; transcript_biotype "protein_coding"; exon_id "ENSRNOE00000268661"; exon_version "1";
5	ensembl	CDS	19491034	19491099	0	-	1	gene_id "ENSRNOG00000008320"; gene_version "5"; transcript_id "ENSRNOT00000108888"; transcript_version "2"; exon_number "3"; gene_name "Lypla1"; gene_source "ensembl"; gene_biotype "protein_coding"; transcript_name "Lypla1-204"; transcript_source "ensembl"; transcript_biotype "protein_coding"; protein_id "ENSRNOP00000077801"; protein_version "1";
5	ensembl	exon	19491034	19491099	0	-	.	gene_id "ENSRNOG00000008320"; gene_version "5"; transcript_id "ENSRNOT00000117962"; transcript_version "2"; exon_number "3"; gene_name "Lypla1"; gene_source "ensembl"; gene_biotype "protein_coding"; transcript_name "Lypla1-205"; transcript_source "ensembl"; transcript_biotype "protein_coding"; exon_id "ENSRNOE00000268661"; exon_version "1";
5	ensembl	CDS	19491034	19491099	0	-	1	gene_id "ENSRNOG00000008320"; gene_version "5"; transcript_id "ENSRNOT00000117962"; transcript_version "2"; exon_number "3"; gene_name "Lypla1"; gene_source "ensembl"; gene_biotype "protein_coding"; transcript_name "Lypla1-205"; transcript_source "ensembl"; transcript_biotype "protein_coding"; protein_id "ENSRNOP00000083839"; protein_version "2";
5	ensembl	exon	19491034	19491099	0	-	.	gene_id "ENSRNOG00000008320"; gene_version "5"; transcript_id "ENSRNOT00000118190"; transcript_version "2"; exon_number "3"; gene_name "Lypla1"; gene_source "ensembl"; gene_biotype "protein_coding"; transcript_name "Lypla1-206"; transcript_source "ensembl"; transcript_biotype "protein_coding"; exon_id "ENSRNOE00000268661"; exon_version "1";
5	ensembl	CDS	19491034	19491099	0	-	1	gene_id "ENSRNOG00000008320"; gene_version "5"; transcript_id "ENSRNOT00000118190"; transcript_version "2"; exon_number "3"; gene_name "Lypla1"; gene_source "ensembl"; gene_biotype "protein_coding"; transcript_name "Lypla1-206"; transcript_source "ensembl"; transcript_biotype "protein_coding"; protein_id "ENSRNOP00000083046"; protein_version "1";
5	ensembl	exon	19491034	19491099	0	-	.	gene_id "ENSRNOG00000008320"; gene_version "5"; transcript_id "ENSRNOT00000011312"; transcript_version "5"; exon_number "3"; gene_name "Lypla1"; gene_source "ensembl"; gene_biotype "protein_coding"; transcript_name "Lypla1-201"; transcript_source "ensembl"; transcript_biotype "protein_coding"; exon_id "ENSRNOE00000268661"; exon_version "1"; tag "Ensembl_canonical";
5	ensembl	CDS	19491034	19491099	0	-	1	gene_id "ENSRNOG00000008320"; gene_version "5"; transcript_id "ENSRNOT00000011312"; transcript_version "5"; exon_number "3"; gene_name "Lypla1"; gene_source "ensembl"; gene_biotype "protein_coding"; transcript_name "Lypla1-201"; transcript_source "ensembl"; transcript_biotype "protein_coding"; protein_id "ENSRNOP00000011312"; protein_version "5"; tag "Ensembl_canonical";
5	ensembl	exon	19491034	19491099	0	-	.	gene_id "ENSRNOG00000008320"; gene_version "5"; transcript_id "ENSRNOT00000094380"; transcript_version "2"; exon_number "3"; gene_name "Lypla1"; gene_source "ensembl"; gene_biotype "protein_coding"; transcript_name "Lypla1-202"; transcript_source "ensembl"; transcript_biotype "protein_coding"; exon_id "ENSRNOE00000268661"; exon_version "1";
5	ensembl	CDS	19491034	19491099	0	-	1	gene_id "ENSRNOG00000008320"; gene_version "5"; transcript_id "ENSRNOT00000094380"; transcript_version "2"; exon_number "3"; gene_name "Lypla1"; gene_source "ensembl"; gene_biotype "protein_coding"; transcript_name "Lypla1-202"; transcript_source "ensembl"; transcript_biotype "protein_coding"; protein_id "ENSRNOP00000095255"; protein_version "2";
5	ENSEMBL114_rn	exon	19491034	19491099	0.0361744403879782	-	.	gene_id "ENSRNOG00000008320"; transcript_id "ENSRNOG00000008320_tx_3"; exon_id "5_19491034_19491099_-"; exonnum "5"; txlen "2489";
5	ensembl	exon	19505815	19505846	0	-	.	gene_id "ENSRNOG00000008320"; gene_version "5"; transcript_id "ENSRNOT00000108888"; transcript_version "2"; exon_number "2"; gene_name "Lypla1"; gene_source "ensembl"; gene_biotype "protein_coding"; transcript_name "Lypla1-204"; transcript_source "ensembl"; transcript_biotype "protein_coding"; exon_id "ENSRNOE00000268669"; exon_version "1";
5	ensembl	CDS	19505815	19505846	0	-	0	gene_id "ENSRNOG00000008320"; gene_version "5"; transcript_id "ENSRNOT00000108888"; transcript_version "2"; exon_number "2"; gene_name "Lypla1"; gene_source "ensembl"; gene_biotype "protein_coding"; transcript_name "Lypla1-204"; transcript_source "ensembl"; transcript_biotype "protein_coding"; protein_id "ENSRNOP00000077801"; protein_version "1";
5	ensembl	exon	19505815	19505846	0	-	.	gene_id "ENSRNOG00000008320"; gene_version "5"; transcript_id "ENSRNOT00000117962"; transcript_version "2"; exon_number "2"; gene_name "Lypla1"; gene_source "ensembl"; gene_biotype "protein_coding"; transcript_name "Lypla1-205"; transcript_source "ensembl"; transcript_biotype "protein_coding"; exon_id "ENSRNOE00000268669"; exon_version "1";
5	ensembl	CDS	19505815	19505846	0	-	0	gene_id "ENSRNOG00000008320"; gene_version "5"; transcript_id "ENSRNOT00000117962"; transcript_version "2"; exon_number "2"; gene_name "Lypla1"; gene_source "ensembl"; gene_biotype "protein_coding"; transcript_name "Lypla1-205"; transcript_source "ensembl"; transcript_biotype "protein_coding"; protein_id "ENSRNOP00000083839"; protein_version "2";
5	ensembl	exon	19505815	19505846	0	-	.	gene_id "ENSRNOG00000008320"; gene_version "5"; transcript_id "ENSRNOT00000118190"; transcript_version "2"; exon_number "2"; gene_name "Lypla1"; gene_source "ensembl"; gene_biotype "protein_coding"; transcript_name "Lypla1-206"; transcript_source "ensembl"; transcript_biotype "protein_coding"; exon_id "ENSRNOE00000268669"; exon_version "1";
5	ensembl	CDS	19505815	19505846	0	-	0	gene_id "ENSRNOG00000008320"; gene_version "5"; transcript_id "ENSRNOT00000118190"; transcript_version "2"; exon_number "2"; gene_name "Lypla1"; gene_source "ensembl"; gene_biotype "protein_coding"; transcript_name "Lypla1-206"; transcript_source "ensembl"; transcript_biotype "protein_coding"; protein_id "ENSRNOP00000083046"; protein_version "1";
5	ensembl	exon	19505815	19505846	0	-	.	gene_id "ENSRNOG00000008320"; gene_version "5"; transcript_id "ENSRNOT00000011312"; transcript_version "5"; exon_number "2"; gene_name "Lypla1"; gene_source "ensembl"; gene_biotype "protein_coding"; transcript_name "Lypla1-201"; transcript_source "ensembl"; transcript_biotype "protein_coding"; exon_id "ENSRNOE00000268669"; exon_version "1"; tag "Ensembl_canonical";
5	ensembl	CDS	19505815	19505846	0	-	0	gene_id "ENSRNOG00000008320"; gene_version "5"; transcript_id "ENSRNOT00000011312"; transcript_version "5"; exon_number "2"; gene_name "Lypla1"; gene_source "ensembl"; gene_biotype "protein_coding"; transcript_name "Lypla1-201"; transcript_source "ensembl"; transcript_biotype "protein_coding"; protein_id "ENSRNOP00000011312"; protein_version "5"; tag "Ensembl_canonical";
5	ensembl	exon	19505815	19505846	0	-	.	gene_id "ENSRNOG00000008320"; gene_version "5"; transcript_id "ENSRNOT00000094380"; transcript_version "2"; exon_number "2"; gene_name "Lypla1"; gene_source "ensembl"; gene_biotype "protein_coding"; transcript_name "Lypla1-202"; transcript_source "ensembl"; transcript_biotype "protein_coding"; exon_id "ENSRNOE00000268669"; exon_version "1";
5	ensembl	CDS	19505815	19505846	0	-	0	gene_id "ENSRNOG00000008320"; gene_version "5"; transcript_id "ENSRNOT00000094380"; transcript_version "2"; exon_number "2"; gene_name "Lypla1"; gene_source "ensembl"; gene_biotype "protein_coding"; transcript_name "Lypla1-202"; transcript_source "ensembl"; transcript_biotype "protein_coding"; protein_id "ENSRNOP00000095255"; protein_version "2";
5	ENSEMBL114_rn	exon	19505815	19505846	0.0361744403879782	-	.	gene_id "ENSRNOG00000008320"; transcript_id "ENSRNOG00000008320_tx_3"; exon_id "5_19505815_19505846_-"; exonnum "4"; txlen "2489";
5	ensembl	exon	19506078	19506095	0	-	.	gene_id "ENSRNOG00000008320"; gene_version "5"; transcript_id "ENSRNOT00000118190"; transcript_version "2"; exon_number "1"; gene_name "Lypla1"; gene_source "ensembl"; gene_biotype "protein_coding"; transcript_name "Lypla1-206"; transcript_source "ensembl"; transcript_biotype "protein_coding"; exon_id "ENSRNOE00000718608"; exon_version "1";
5	ensembl	CDS	19506078	19506095	0	-	0	gene_id "ENSRNOG00000008320"; gene_version "5"; transcript_id "ENSRNOT00000118190"; transcript_version "2"; exon_number "1"; gene_name "Lypla1"; gene_source "ensembl"; gene_biotype "protein_coding"; transcript_name "Lypla1-206"; transcript_source "ensembl"; transcript_biotype "protein_coding"; protein_id "ENSRNOP00000083046"; protein_version "1";
5	ensembl	start_codon	19506093	19506095	0	-	0	gene_id "ENSRNOG00000008320"; gene_version "5"; transcript_id "ENSRNOT00000118190"; transcript_version "2"; exon_number "1"; gene_name "Lypla1"; gene_source "ensembl"; gene_biotype "protein_coding"; transcript_name "Lypla1-206"; transcript_source "ensembl"; transcript_biotype "protein_coding";
5	ensembl	exon	19506327	19506420	0	-	.	gene_id "ENSRNOG00000008320"; gene_version "5"; transcript_id "ENSRNOT00000094682"; transcript_version "2"; exon_number "1"; gene_name "Lypla1"; gene_source "ensembl"; gene_biotype "protein_coding"; transcript_name "Lypla1-203"; transcript_source "ensembl"; transcript_biotype "protein_coding"; exon_id "ENSRNOE00000592785"; exon_version "1";
5	ensembl	CDS	19506327	19506420	0	-	0	gene_id "ENSRNOG00000008320"; gene_version "5"; transcript_id "ENSRNOT00000094682"; transcript_version "2"; exon_number "1"; gene_name "Lypla1"; gene_source "ensembl"; gene_biotype "protein_coding"; transcript_name "Lypla1-203"; transcript_source "ensembl"; transcript_biotype "protein_coding"; protein_id "ENSRNOP00000082375"; protein_version "1";
5	ensembl	CDS	19506352	19506420	0	-	0	gene_id "ENSRNOG00000008320"; gene_version "5"; transcript_id "ENSRNOT00000108888"; transcript_version "2"; exon_number "1"; gene_name "Lypla1"; gene_source "ensembl"; gene_biotype "protein_coding"; transcript_name "Lypla1-204"; transcript_source "ensembl"; transcript_biotype "protein_coding"; protein_id "ENSRNOP00000077801"; protein_version "1";
5	ensembl	CDS	19506352	19506420	0	-	0	gene_id "ENSRNOG00000008320"; gene_version "5"; transcript_id "ENSRNOT00000117962"; transcript_version "2"; exon_number "1"; gene_name "Lypla1"; gene_source "ensembl"; gene_biotype "protein_coding"; transcript_name "Lypla1-205"; transcript_source "ensembl"; transcript_biotype "protein_coding"; protein_id "ENSRNOP00000083839"; protein_version "2";
5	ensembl	CDS	19506352	19506420	0	-	0	gene_id "ENSRNOG00000008320"; gene_version "5"; transcript_id "ENSRNOT00000011312"; transcript_version "5"; exon_number "1"; gene_name "Lypla1"; gene_source "ensembl"; gene_biotype "protein_coding"; transcript_name "Lypla1-201"; transcript_source "ensembl"; transcript_biotype "protein_coding"; protein_id "ENSRNOP00000011312"; protein_version "5"; tag "Ensembl_canonical";
5	ensembl	CDS	19506352	19506420	0	-	0	gene_id "ENSRNOG00000008320"; gene_version "5"; transcript_id "ENSRNOT00000094380"; transcript_version "2"; exon_number "1"; gene_name "Lypla1"; gene_source "ensembl"; gene_biotype "protein_coding"; transcript_name "Lypla1-202"; transcript_source "ensembl"; transcript_biotype "protein_coding"; protein_id "ENSRNOP00000095255"; protein_version "2";
5	ensembl	exon	19506352	19506491	0	-	.	gene_id "ENSRNOG00000008320"; gene_version "5"; transcript_id "ENSRNOT00000011312"; transcript_version "5"; exon_number "1"; gene_name "Lypla1"; gene_source "ensembl"; gene_biotype "protein_coding"; transcript_name "Lypla1-201"; transcript_source "ensembl"; transcript_biotype "protein_coding"; exon_id "ENSRNOE00000620197"; exon_version "2"; tag "Ensembl_canonical";
5	ensembl	exon	19506352	19506491	0	-	.	gene_id "ENSRNOG00000008320"; gene_version "5"; transcript_id "ENSRNOT00000094380"; transcript_version "2"; exon_number "1"; gene_name "Lypla1"; gene_source "ensembl"; gene_biotype "protein_coding"; transcript_name "Lypla1-202"; transcript_source "ensembl"; transcript_biotype "protein_coding"; exon_id "ENSRNOE00000620197"; exon_version "2";
5	ensembl	exon	19506352	19506522	0	-	.	gene_id "ENSRNOG00000008320"; gene_version "5"; transcript_id "ENSRNOT00000108888"; transcript_version "2"; exon_number "1"; gene_name "Lypla1"; gene_source "ensembl"; gene_biotype "protein_coding"; transcript_name "Lypla1-204"; transcript_source "ensembl"; transcript_biotype "protein_coding"; exon_id "ENSRNOE00000080075"; exon_version "5";
5	ensembl	exon	19506352	19506522	0	-	.	gene_id "ENSRNOG00000008320"; gene_version "5"; transcript_id "ENSRNOT00000117962"; transcript_version "2"; exon_number "1"; gene_name "Lypla1"; gene_source "ensembl"; gene_biotype "protein_coding"; transcript_name "Lypla1-205"; transcript_source "ensembl"; transcript_biotype "protein_coding"; exon_id "ENSRNOE00000080075"; exon_version "5";
5	ensembl	start_codon	19506418	19506420	0	-	0	gene_id "ENSRNOG00000008320"; gene_version "5"; transcript_id "ENSRNOT00000108888"; transcript_version "2"; exon_number "1"; gene_name "Lypla1"; gene_source "ensembl"; gene_biotype "protein_coding"; transcript_name "Lypla1-204"; transcript_source "ensembl"; transcript_biotype "protein_coding";
5	ensembl	start_codon	19506418	19506420	0	-	0	gene_id "ENSRNOG00000008320"; gene_version "5"; transcript_id "ENSRNOT00000117962"; transcript_version "2"; exon_number "1"; gene_name "Lypla1"; gene_source "ensembl"; gene_biotype "protein_coding"; transcript_name "Lypla1-205"; transcript_source "ensembl"; transcript_biotype "protein_coding";
5	ensembl	start_codon	19506418	19506420	0	-	0	gene_id "ENSRNOG00000008320"; gene_version "5"; transcript_id "ENSRNOT00000094682"; transcript_version "2"; exon_number "1"; gene_name "Lypla1"; gene_source "ensembl"; gene_biotype "protein_coding"; transcript_name "Lypla1-203"; transcript_source "ensembl"; transcript_biotype "protein_coding";
5	ensembl	start_codon	19506418	19506420	0	-	0	gene_id "ENSRNOG00000008320"; gene_version "5"; transcript_id "ENSRNOT00000011312"; transcript_version "5"; exon_number "1"; gene_name "Lypla1"; gene_source "ensembl"; gene_biotype "protein_coding"; transcript_name "Lypla1-201"; transcript_source "ensembl"; transcript_biotype "protein_coding"; tag "Ensembl_canonical";
5	ensembl	start_codon	19506418	19506420	0	-	0	gene_id "ENSRNOG00000008320"; gene_version "5"; transcript_id "ENSRNOT00000094380"; transcript_version "2"; exon_number "1"; gene_name "Lypla1"; gene_source "ensembl"; gene_biotype "protein_coding"; transcript_name "Lypla1-202"; transcript_source "ensembl"; transcript_biotype "protein_coding";
5	ensembl	five_prime_utr	19506421	19506491	0	-	.	gene_id "ENSRNOG00000008320"; gene_version "5"; transcript_id "ENSRNOT00000011312"; transcript_version "5"; gene_name "Lypla1"; gene_source "ensembl"; gene_biotype "protein_coding"; transcript_name "Lypla1-201"; transcript_source "ensembl"; transcript_biotype "protein_coding"; tag "Ensembl_canonical";
5	ensembl	five_prime_utr	19506421	19506491	0	-	.	gene_id "ENSRNOG00000008320"; gene_version "5"; transcript_id "ENSRNOT00000094380"; transcript_version "2"; gene_name "Lypla1"; gene_source "ensembl"; gene_biotype "protein_coding"; transcript_name "Lypla1-202"; transcript_source "ensembl"; transcript_biotype "protein_coding";
5	ensembl	five_prime_utr	19506421	19506522	0	-	.	gene_id "ENSRNOG00000008320"; gene_version "5"; transcript_id "ENSRNOT00000108888"; transcript_version "2"; gene_name "Lypla1"; gene_source "ensembl"; gene_biotype "protein_coding"; transcript_name "Lypla1-204"; transcript_source "ensembl"; transcript_biotype "protein_coding";
5	ensembl	five_prime_utr	19506421	19506522	0	-	.	gene_id "ENSRNOG00000008320"; gene_version "5"; transcript_id "ENSRNOT00000117962"; transcript_version "2"; gene_name "Lypla1"; gene_source "ensembl"; gene_biotype "protein_coding"; transcript_name "Lypla1-205"; transcript_source "ensembl"; transcript_biotype "protein_coding";
5	sraer114_mid	exon	19506661	19506793	0.0361744403879782	-	.	gene_id "ENSRNOG00000008320"; transcript_id "ENSRNOG00000008320_tx_3"; exon_id "5_19506661_19506793_-"; exonnum "3"; txlen "2489";
5	sraer114_mid	exon	19508496	19508593	0.0361744403879782	-	.	gene_id "ENSRNOG00000008320"; transcript_id "ENSRNOG00000008320_tx_3"; exon_id "5_19508496_19508593_-"; exonnum "2"; txlen "2489";
5	sraer114_ss	exon	19510034	19510076	0.0361744403879782	-	.	gene_id "ENSRNOG00000008320"; transcript_id "ENSRNOG00000008320_tx_3"; exon_id "5_19510034_19510076_-"; exonnum "1"; txlen "2489";
5	ensembl	exon	19560653	19560988	0	-	.	gene_id "ENSRNOG00000080954"; gene_version "1"; transcript_id "ENSRNOT00000150691"; transcript_version "1"; exon_number "4"; gene_source "ensembl"; gene_biotype "lncRNA"; transcript_source "ensembl"; transcript_biotype "lncRNA"; exon_id "ENSRNOE00000812686"; exon_version "1";
5	ensembl	transcript	19560653	19600753	0	-	.	gene_id "ENSRNOG00000080954"; gene_version "1"; transcript_id "ENSRNOT00000150691"; transcript_version "1"; gene_source "ensembl"; gene_biotype "lncRNA"; transcript_source "ensembl"; transcript_biotype "lncRNA";
5	ensembl	gene	19560653	19614336	0	-	.	gene_id "ENSRNOG00000080954"; gene_version "1"; gene_source "ensembl"; gene_biotype "lncRNA";
5	ensembl	exon	19560716	19560988	0	-	.	gene_id "ENSRNOG00000080954"; gene_version "1"; transcript_id "ENSRNOT00000158511"; transcript_version "1"; exon_number "4"; gene_source "ensembl"; gene_biotype "lncRNA"; transcript_source "ensembl"; transcript_biotype "lncRNA"; exon_id "ENSRNOE00000706446"; exon_version "1"; tag "Ensembl_canonical";
5	ensembl	transcript	19560716	19614336	0	-	.	gene_id "ENSRNOG00000080954"; gene_version "1"; transcript_id "ENSRNOT00000158511"; transcript_version "1"; gene_source "ensembl"; gene_biotype "lncRNA"; transcript_source "ensembl"; transcript_biotype "lncRNA"; tag "Ensembl_canonical";
5	ensembl	exon	19563471	19563519	0	-	.	gene_id "ENSRNOG00000080954"; gene_version "1"; transcript_id "ENSRNOT00000150691"; transcript_version "1"; exon_number "3"; gene_source "ensembl"; gene_biotype "lncRNA"; transcript_source "ensembl"; transcript_biotype "lncRNA"; exon_id "ENSRNOE00000706185"; exon_version "1";
5	ensembl	exon	19563471	19563519	0	-	.	gene_id "ENSRNOG00000080954"; gene_version "1"; transcript_id "ENSRNOT00000158511"; transcript_version "1"; exon_number "3"; gene_source "ensembl"; gene_biotype "lncRNA"; transcript_source "ensembl"; transcript_biotype "lncRNA"; exon_id "ENSRNOE00000706185"; exon_version "1"; tag "Ensembl_canonical";
5	ensembl	exon	19591215	19591374	0	-	.	gene_id "ENSRNOG00000080954"; gene_version "1"; transcript_id "ENSRNOT00000160093"; transcript_version "1"; exon_number "3"; gene_source "ensembl"; gene_biotype "lncRNA"; transcript_source "ensembl"; transcript_biotype "lncRNA"; exon_id "ENSRNOE00000682900"; exon_version "1";
5	ensembl	transcript	19591215	19600753	0	-	.	gene_id "ENSRNOG00000080954"; gene_version "1"; transcript_id "ENSRNOT00000160093"; transcript_version "1"; gene_source "ensembl"; gene_biotype "lncRNA"; transcript_source "ensembl"; transcript_biotype "lncRNA";
5	ensembl	exon	19598053	19598169	0	-	.	gene_id "ENSRNOG00000080954"; gene_version "1"; transcript_id "ENSRNOT00000134269"; transcript_version "1"; exon_number "3"; gene_source "ensembl"; gene_biotype "lncRNA"; transcript_source "ensembl"; transcript_biotype "lncRNA"; exon_id "ENSRNOE00000676501"; exon_version "1";
5	ensembl	transcript	19598053	19600753	0	-	.	gene_id "ENSRNOG00000080954"; gene_version "1"; transcript_id "ENSRNOT00000134269"; transcript_version "1"; gene_source "ensembl"; gene_biotype "lncRNA"; transcript_source "ensembl"; transcript_biotype "lncRNA";
5	ensembl	exon	19599656	19599719	0	-	.	gene_id "ENSRNOG00000080954"; gene_version "1"; transcript_id "ENSRNOT00000150691"; transcript_version "1"; exon_number "2"; gene_source "ensembl"; gene_biotype "lncRNA"; transcript_source "ensembl"; transcript_biotype "lncRNA"; exon_id "ENSRNOE00000676216"; exon_version "1";
5	ensembl	exon	19599656	19599719	0	-	.	gene_id "ENSRNOG00000080954"; gene_version "1"; transcript_id "ENSRNOT00000158511"; transcript_version "1"; exon_number "2"; gene_source "ensembl"; gene_biotype "lncRNA"; transcript_source "ensembl"; transcript_biotype "lncRNA"; exon_id "ENSRNOE00000676216"; exon_version "1"; tag "Ensembl_canonical";
5	ensembl	exon	19599656	19599719	0	-	.	gene_id "ENSRNOG00000080954"; gene_version "1"; transcript_id "ENSRNOT00000160093"; transcript_version "1"; exon_number "2"; gene_source "ensembl"; gene_biotype "lncRNA"; transcript_source "ensembl"; transcript_biotype "lncRNA"; exon_id "ENSRNOE00000676216"; exon_version "1";
5	ensembl	exon	19599656	19599719	0	-	.	gene_id "ENSRNOG00000080954"; gene_version "1"; transcript_id "ENSRNOT00000134269"; transcript_version "1"; exon_number "2"; gene_source "ensembl"; gene_biotype "lncRNA"; transcript_source "ensembl"; transcript_biotype "lncRNA"; exon_id "ENSRNOE00000676216"; exon_version "1";
5	ensembl	exon	19600573	19600753	0	-	.	gene_id "ENSRNOG00000080954"; gene_version "1"; transcript_id "ENSRNOT00000150691"; transcript_version "1"; exon_number "1"; gene_source "ensembl"; gene_biotype "lncRNA"; transcript_source "ensembl"; transcript_biotype "lncRNA"; exon_id "ENSRNOE00000738742"; exon_version "1";
5	ensembl	exon	19600573	19600753	0	-	.	gene_id "ENSRNOG00000080954"; gene_version "1"; transcript_id "ENSRNOT00000160093"; transcript_version "1"; exon_number "1"; gene_source "ensembl"; gene_biotype "lncRNA"; transcript_source "ensembl"; transcript_biotype "lncRNA"; exon_id "ENSRNOE00000738742"; exon_version "1";
5	ensembl	exon	19600573	19600753	0	-	.	gene_id "ENSRNOG00000080954"; gene_version "1"; transcript_id "ENSRNOT00000134269"; transcript_version "1"; exon_number "1"; gene_source "ensembl"; gene_biotype "lncRNA"; transcript_source "ensembl"; transcript_biotype "lncRNA"; exon_id "ENSRNOE00000738742"; exon_version "1";
5	ensembl	exon	19613920	19614336	0	-	.	gene_id "ENSRNOG00000080954"; gene_version "1"; transcript_id "ENSRNOT00000158511"; transcript_version "1"; exon_number "1"; gene_source "ensembl"; gene_biotype "lncRNA"; transcript_source "ensembl"; transcript_biotype "lncRNA"; exon_id "ENSRNOE00000760856"; exon_version "1"; tag "Ensembl_canonical";
5	sraer114_es	exon	19712183	19712486	0.0124260555011167	-	.	gene_id "sraer114_gene_39265"; transcript_id "sraer114_gene_39265_tx_3"; exon_id "5_19712183_19712486_-"; exonnum "4"; txlen "775";
5	sraer114_es	exon	19712183	19712486	0.00588602629000267	-	.	gene_id "sraer114_gene_39265"; transcript_id "sraer114_gene_39265_tx_4"; exon_id "5_19712183_19712486_-"; exonnum "4"; txlen "1496";
5	sraer114_mid	exon	19713194	19713340	0.0124260555011167	-	.	gene_id "sraer114_gene_39265"; transcript_id "sraer114_gene_39265_tx_3"; exon_id "5_19713194_19713340_-"; exonnum "3"; txlen "775";
5	sraer114_mid	exon	19713194	19713340	0.00588602629000267	-	.	gene_id "sraer114_gene_39265"; transcript_id "sraer114_gene_39265_tx_4"; exon_id "5_19713194_19713340_-"; exonnum "3"; txlen "1496";
5	sraer114_mid	exon	19741658	19741819	0.0124260555011167	-	.	gene_id "sraer114_gene_39265"; transcript_id "sraer114_gene_39265_tx_3"; exon_id "5_19741658_19741819_-"; exonnum "2"; txlen "775";
5	sraer114_mid	exon	19741658	19741819	0.00588602629000267	-	.	gene_id "sraer114_gene_39265"; transcript_id "sraer114_gene_39265_tx_4"; exon_id "5_19741658_19741819_-"; exonnum "2"; txlen "1496";
5	sraer114_ss	exon	19742751	19743633	0.00588602629000267	-	.	gene_id "sraer114_gene_39265"; transcript_id "sraer114_gene_39265_tx_4"; exon_id "5_19742751_19743633_-"; exonnum "1"; txlen "1496";
5	sraer114_ss	exon	19742781	19742942	0.0124260555011167	-	.	gene_id "sraer114_gene_39265"; transcript_id "sraer114_gene_39265_tx_3"; exon_id "5_19742781_19742942_-"; exonnum "1"; txlen "775";
5	sraer114_es	exon	19769204	19769871	12.4012736499607	-	.	gene_id "sraer114_gene_39265"; transcript_id "sraer114_gene_39265_tx_1"; exon_id "5_19769204_19769871_-"; exonnum "2"; txlen "806";
5	sraer114_es	exon	19787105	19787671	0.825943331367497	-	.	gene_id "sraer114_gene_39265"; transcript_id "sraer114_gene_39265_tx_2"; exon_id "5_19787105_19787671_-"; exonnum "2"; txlen "705";
5	sraer114_ss	exon	19813646	19813783	12.4012736499607	-	.	gene_id "sraer114_gene_39265"; transcript_id "sraer114_gene_39265_tx_1"; exon_id "5_19813646_19813783_-"; exonnum "1"; txlen "806";
5	sraer114_ss	exon	19813646	19813783	0.825943331367497	-	.	gene_id "sraer114_gene_39265"; transcript_id "sraer114_gene_39265_tx_2"; exon_id "5_19813646_19813783_-"; exonnum "1"; txlen "705";
5	sraer114_es	exon	19945519	19945596	0.0182813513710282	-	.	gene_id "sraer114_gene_59716"; transcript_id "sraer114_gene_59716_tx_5"; exon_id "5_19945519_19945596_-"; exonnum "3"; txlen "786";
5	sraer114_es	exon	19966424	19966567	0.0222700098519798	-	.	gene_id "sraer114_gene_59716"; transcript_id "sraer114_gene_59716_tx_3"; exon_id "5_19966424_19966567_-"; exonnum "3"; txlen "852";
5	sraer114_es	exon	19966424	19966567	0.0222700098519798	-	.	gene_id "sraer114_gene_59716"; transcript_id "sraer114_gene_59716_tx_4"; exon_id "5_19966424_19966567_-"; exonnum "4"; txlen "957";
5	sraer114_mid	exon	19972619	19972723	0.0222700098519798	-	.	gene_id "sraer114_gene_59716"; transcript_id "sraer114_gene_59716_tx_4"; exon_id "5_19972619_19972723_-"; exonnum "3"; txlen "957";
5	sraer114_mid	exon	19990089	19990243	0.0222700098519798	-	.	gene_id "sraer114_gene_59716"; transcript_id "sraer114_gene_59716_tx_3"; exon_id "5_19990089_19990243_-"; exonnum "2"; txlen "852";
5	sraer114_mid	exon	19990089	19990243	0.0222700098519798	-	.	gene_id "sraer114_gene_59716"; transcript_id "sraer114_gene_59716_tx_4"; exon_id "5_19990089_19990243_-"; exonnum "2"; txlen "957";
5	sraer114_mid	exon	19990089	19990243	0.0182813513710282	-	.	gene_id "sraer114_gene_59716"; transcript_id "sraer114_gene_59716_tx_5"; exon_id "5_19990089_19990243_-"; exonnum "2"; txlen "786";
5	sraer114_ss	exon	19998189	19998741	0.0222700098519798	-	.	gene_id "sraer114_gene_59716"; transcript_id "sraer114_gene_59716_tx_3"; exon_id "5_19998189_19998741_-"; exonnum "1"; txlen "852";
5	sraer114_ss	exon	19998189	19998741	0.0222700098519798	-	.	gene_id "sraer114_gene_59716"; transcript_id "sraer114_gene_59716_tx_4"; exon_id "5_19998189_19998741_-"; exonnum "1"; txlen "957";
5	sraer114_ss	exon	19998189	19998741	0.0182813513710282	-	.	gene_id "sraer114_gene_59716"; transcript_id "sraer114_gene_59716_tx_5"; exon_id "5_19998189_19998741_-"; exonnum "1"; txlen "786";
5	sraer114_es	exon	20154739	20154915	0.168231405501802	-	.	gene_id "sraer114_gene_60531"; transcript_id "sraer114_gene_60531_tx_1"; exon_id "5_20154739_20154915_-"; exonnum "3"; txlen "591";
5	sraer114_mid	exon	20155835	20155964	0.168231405501802	-	.	gene_id "sraer114_gene_60531"; transcript_id "sraer114_gene_60531_tx_1"; exon_id "5_20155835_20155964_-"; exonnum "2"; txlen "591";
5	sraer114_ss	exon	20156337	20156620	0.168231405501802	-	.	gene_id "sraer114_gene_60531"; transcript_id "sraer114_gene_60531_tx_1"; exon_id "5_20156337_20156620_-"; exonnum "1"; txlen "591";
5	ensembl	gene	20173046	20173152	0	-	.	gene_id "ENSRNOG00000087084"; gene_version "1"; gene_name "U6"; gene_source "ensembl"; gene_biotype "snRNA";
5	ensembl	transcript	20173046	20173152	0	-	.	gene_id "ENSRNOG00000087084"; gene_version "1"; transcript_id "ENSRNOT00000131899"; transcript_version "1"; gene_name "U6"; gene_source "ensembl"; gene_biotype "snRNA"; transcript_name "U6.256-201"; transcript_source "ensembl"; transcript_biotype "snRNA"; tag "Ensembl_canonical";
5	ensembl	exon	20173046	20173152	0	-	.	gene_id "ENSRNOG00000087084"; gene_version "1"; transcript_id "ENSRNOT00000131899"; transcript_version "1"; exon_number "1"; gene_name "U6"; gene_source "ensembl"; gene_biotype "snRNA"; transcript_name "U6.256-201"; transcript_source "ensembl"; transcript_biotype "snRNA"; exon_id "ENSRNOE00000748159"; exon_version "1"; tag "Ensembl_canonical";
5	sraer114_es	exon	20298820	20299229	0.00686911370393286	-	.	gene_id "sraer114_gene_48192"; transcript_id "sraer114_gene_48192_tx_3"; exon_id "5_20298820_20299229_-"; exonnum "4"; txlen "754";
5	sraer114_es	exon	20298820	20299229	0.00640586087108518	-	.	gene_id "sraer114_gene_48192"; transcript_id "sraer114_gene_48192_tx_4"; exon_id "5_20298820_20299229_-"; exonnum "4"; txlen "857";
5	sraer114_mid	exon	20299387	20299540	0.00686911370393286	-	.	gene_id "sraer114_gene_48192"; transcript_id "sraer114_gene_48192_tx_3"; exon_id "5_20299387_20299540_-"; exonnum "3"; txlen "754";
5	sraer114_mid	exon	20299387	20299540	0.00640586087108518	-	.	gene_id "sraer114_gene_48192"; transcript_id "sraer114_gene_48192_tx_4"; exon_id "5_20299387_20299540_-"; exonnum "3"; txlen "857";
5	sraer114_mid	exon	20300923	20300991	0.00686911370393286	-	.	gene_id "sraer114_gene_48192"; transcript_id "sraer114_gene_48192_tx_3"; exon_id "5_20300923_20300991_-"; exonnum "2"; txlen "754";
5	sraer114_mid	exon	20300923	20300991	0.00640586087108518	-	.	gene_id "sraer114_gene_48192"; transcript_id "sraer114_gene_48192_tx_4"; exon_id "5_20300923_20300991_-"; exonnum "2"; txlen "857";
5	sraer114_ss	exon	20318080	20318303	0.00640586087108518	-	.	gene_id "sraer114_gene_48192"; transcript_id "sraer114_gene_48192_tx_4"; exon_id "5_20318080_20318303_-"; exonnum "1"; txlen "857";
5	sraer114_ss	exon	20328363	20328483	0.00686911370393286	-	.	gene_id "sraer114_gene_48192"; transcript_id "sraer114_gene_48192_tx_3"; exon_id "5_20328363_20328483_-"; exonnum "1"; txlen "754";
5	sraer114_mid	exon	20447381	20447506	0.00185900080689001	-	.	gene_id "ENSRNOG00000079341"; transcript_id "ENSRNOG00000079341_tx_4"; exon_id "5_20447381_20447506_-"; exonnum "4"; txlen "511";
5	sraer114_mid	exon	20449189	20449318	0.00185900080689001	-	.	gene_id "ENSRNOG00000079341"; transcript_id "ENSRNOG00000079341_tx_4"; exon_id "5_20449189_20449318_-"; exonnum "3"; txlen "511";
5	sraer114_mid	exon	20454251	20454383	0.00185900080689001	-	.	gene_id "ENSRNOG00000079341"; transcript_id "ENSRNOG00000079341_tx_4"; exon_id "5_20454251_20454383_-"; exonnum "2"; txlen "511";
5	ensembl	exon	20454330	20454383	0	-	.	gene_id "ENSRNOG00000079341"; gene_version "1"; transcript_id "ENSRNOT00000160733"; transcript_version "1"; exon_number "5"; gene_source "ensembl"; gene_biotype "lncRNA"; transcript_source "ensembl"; transcript_biotype "lncRNA"; exon_id "ENSRNOE00000776712"; exon_version "1";
5	ensembl	gene	20454330	20632811	0	-	.	gene_id "ENSRNOG00000079341"; gene_version "1"; gene_source "ensembl"; gene_biotype "lncRNA";
5	ensembl	transcript	20454330	20632811	0	-	.	gene_id "ENSRNOG00000079341"; gene_version "1"; transcript_id "ENSRNOT00000160733"; transcript_version "1"; gene_source "ensembl"; gene_biotype "lncRNA"; transcript_source "ensembl"; transcript_biotype "lncRNA";
5	ensembl	exon	20463272	20463393	0	-	.	gene_id "ENSRNOG00000079341"; gene_version "1"; transcript_id "ENSRNOT00000160733"; transcript_version "1"; exon_number "4"; gene_source "ensembl"; gene_biotype "lncRNA"; transcript_source "ensembl"; transcript_biotype "lncRNA"; exon_id "ENSRNOE00000806171"; exon_version "1";
5	ENSEMBL114_rn	exon	20463272	20463393	0.00185900080689001	-	.	gene_id "ENSRNOG00000079341"; transcript_id "ENSRNOG00000079341_tx_4"; exon_id "5_20463272_20463393_-"; exonnum "1"; txlen "511";
5	ensembl	exon	20468545	20469028	0	-	.	gene_id "ENSRNOG00000079341"; gene_version "1"; transcript_id "ENSRNOT00000159180"; transcript_version "1"; exon_number "4"; gene_source "ensembl"; gene_biotype "lncRNA"; transcript_source "ensembl"; transcript_biotype "lncRNA"; exon_id "ENSRNOE00000785483"; exon_version "1"; tag "Ensembl_canonical";
5	ensembl	transcript	20468545	20632811	0	-	.	gene_id "ENSRNOG00000079341"; gene_version "1"; transcript_id "ENSRNOT00000159180"; transcript_version "1"; gene_source "ensembl"; gene_biotype "lncRNA"; transcript_source "ensembl"; transcript_biotype "lncRNA"; tag "Ensembl_canonical";
5	ensembl	exon	20468633	20469028	0	-	.	gene_id "ENSRNOG00000079341"; gene_version "1"; transcript_id "ENSRNOT00000171029"; transcript_version "1"; exon_number "3"; gene_source "ensembl"; gene_biotype "lncRNA"; transcript_source "ensembl"; transcript_biotype "lncRNA"; exon_id "ENSRNOE00000717408"; exon_version "1";
5	ensembl	transcript	20468633	20632487	0	-	.	gene_id "ENSRNOG00000079341"; gene_version "1"; transcript_id "ENSRNOT00000171029"; transcript_version "1"; gene_source "ensembl"; gene_biotype "lncRNA"; transcript_source "ensembl"; transcript_biotype "lncRNA";
5	ensembl	exon	20468648	20469028	0	-	.	gene_id "ENSRNOG00000079341"; gene_version "1"; transcript_id "ENSRNOT00000154746"; transcript_version "1"; exon_number "2"; gene_source "ensembl"; gene_biotype "lncRNA"; transcript_source "ensembl"; transcript_biotype "lncRNA"; exon_id "ENSRNOE00000766057"; exon_version "1";
5	ensembl	transcript	20468648	20632811	0	-	.	gene_id "ENSRNOG00000079341"; gene_version "1"; transcript_id "ENSRNOT00000154746"; transcript_version "1"; gene_source "ensembl"; gene_biotype "lncRNA"; transcript_source "ensembl"; transcript_biotype "lncRNA";
5	ensembl	exon	20468654	20469028	0	-	.	gene_id "ENSRNOG00000079341"; gene_version "1"; transcript_id "ENSRNOT00000160733"; transcript_version "1"; exon_number "3"; gene_source "ensembl"; gene_biotype "lncRNA"; transcript_source "ensembl"; transcript_biotype "lncRNA"; exon_id "ENSRNOE00000787739"; exon_version "1";
5	ensembl	exon	20468906	20469185	0	-	.	gene_id "ENSRNOG00000079341"; gene_version "1"; transcript_id "ENSRNOT00000143095"; transcript_version "1"; exon_number "3"; gene_source "ensembl"; gene_biotype "lncRNA"; transcript_source "ensembl"; transcript_biotype "lncRNA"; exon_id "ENSRNOE00000751261"; exon_version "1";
5	ensembl	transcript	20468906	20527946	0	-	.	gene_id "ENSRNOG00000079341"; gene_version "1"; transcript_id "ENSRNOT00000143095"; transcript_version "1"; gene_source "ensembl"; gene_biotype "lncRNA"; transcript_source "ensembl"; transcript_biotype "lncRNA";
5	ensembl	exon	20472164	20472299	0	-	.	gene_id "ENSRNOG00000079341"; gene_version "1"; transcript_id "ENSRNOT00000160733"; transcript_version "1"; exon_number "2"; gene_source "ensembl"; gene_biotype "lncRNA"; transcript_source "ensembl"; transcript_biotype "lncRNA"; exon_id "ENSRNOE00000675105"; exon_version "1";
5	ensembl	exon	20472164	20472299	0	-	.	gene_id "ENSRNOG00000079341"; gene_version "1"; transcript_id "ENSRNOT00000159180"; transcript_version "1"; exon_number "3"; gene_source "ensembl"; gene_biotype "lncRNA"; transcript_source "ensembl"; transcript_biotype "lncRNA"; exon_id "ENSRNOE00000675105"; exon_version "1"; tag "Ensembl_canonical";
5	ensembl	exon	20472164	20472299	0	-	.	gene_id "ENSRNOG00000079341"; gene_version "1"; transcript_id "ENSRNOT00000171029"; transcript_version "1"; exon_number "2"; gene_source "ensembl"; gene_biotype "lncRNA"; transcript_source "ensembl"; transcript_biotype "lncRNA"; exon_id "ENSRNOE00000675105"; exon_version "1";
5	ensembl	exon	20472164	20472299	0	-	.	gene_id "ENSRNOG00000079341"; gene_version "1"; transcript_id "ENSRNOT00000143095"; transcript_version "1"; exon_number "2"; gene_source "ensembl"; gene_biotype "lncRNA"; transcript_source "ensembl"; transcript_biotype "lncRNA"; exon_id "ENSRNOE00000675105"; exon_version "1";
5	ensembl	exon	20516686	20516835	0	-	.	gene_id "ENSRNOG00000079341"; gene_version "1"; transcript_id "ENSRNOT00000159180"; transcript_version "1"; exon_number "2"; gene_source "ensembl"; gene_biotype "lncRNA"; transcript_source "ensembl"; transcript_biotype "lncRNA"; exon_id "ENSRNOE00000792667"; exon_version "1"; tag "Ensembl_canonical";
5	ensembl	exon	20527865	20527946	0	-	.	gene_id "ENSRNOG00000079341"; gene_version "1"; transcript_id "ENSRNOT00000143095"; transcript_version "1"; exon_number "1"; gene_source "ensembl"; gene_biotype "lncRNA"; transcript_source "ensembl"; transcript_biotype "lncRNA"; exon_id "ENSRNOE00000803468"; exon_version "1";
5	ensembl	exon	20632318	20632487	0	-	.	gene_id "ENSRNOG00000079341"; gene_version "1"; transcript_id "ENSRNOT00000171029"; transcript_version "1"; exon_number "1"; gene_source "ensembl"; gene_biotype "lncRNA"; transcript_source "ensembl"; transcript_biotype "lncRNA"; exon_id "ENSRNOE00000714173"; exon_version "1";
5	ensembl	exon	20632637	20632811	0	-	.	gene_id "ENSRNOG00000079341"; gene_version "1"; transcript_id "ENSRNOT00000159180"; transcript_version "1"; exon_number "1"; gene_source "ensembl"; gene_biotype "lncRNA"; transcript_source "ensembl"; transcript_biotype "lncRNA"; exon_id "ENSRNOE00000687504"; exon_version "1"; tag "Ensembl_canonical";
5	ensembl	exon	20632656	20632811	0	-	.	gene_id "ENSRNOG00000079341"; gene_version "1"; transcript_id "ENSRNOT00000160733"; transcript_version "1"; exon_number "1"; gene_source "ensembl"; gene_biotype "lncRNA"; transcript_source "ensembl"; transcript_biotype "lncRNA"; exon_id "ENSRNOE00000793078"; exon_version "1";
5	ensembl	exon	20632656	20632811	0	-	.	gene_id "ENSRNOG00000079341"; gene_version "1"; transcript_id "ENSRNOT00000154746"; transcript_version "1"; exon_number "1"; gene_source "ensembl"; gene_biotype "lncRNA"; transcript_source "ensembl"; transcript_biotype "lncRNA"; exon_id "ENSRNOE00000793078"; exon_version "1";
5	sraer114_es	exon	20836518	20837732	0.0302526067539988	-	.	gene_id "sraer114_gene_58097"; transcript_id "sraer114_gene_58097_tx_1"; exon_id "5_20836518_20837732_-"; exonnum "2"; txlen "1334";
5	sraer114_ss	exon	20842324	20842442	0.0302526067539988	-	.	gene_id "sraer114_gene_58097"; transcript_id "sraer114_gene_58097_tx_1"; exon_id "5_20842324_20842442_-"; exonnum "1"; txlen "1334";
5	sraer114_es	exon	20991138	20991491	0.034413136073691	-	.	gene_id "sraer114_gene_39267_1"; transcript_id "sraer114_gene_39267_1_tx_1"; exon_id "5_20991138_20991491_-"; exonnum "4"; txlen "627";
5	sraer114_es	exon	20991138	20991491	0.0183810984177223	-	.	gene_id "sraer114_gene_39267_1"; transcript_id "sraer114_gene_39267_1_tx_2"; exon_id "5_20991138_20991491_-"; exonnum "4"; txlen "783";
5	sraer114_mid	exon	20992786	20992885	0.034413136073691	-	.	gene_id "sraer114_gene_39267_1"; transcript_id "sraer114_gene_39267_1_tx_1"; exon_id "5_20992786_20992885_-"; exonnum "3"; txlen "627";
5	sraer114_mid	exon	20992786	20992885	0.0183810984177223	-	.	gene_id "sraer114_gene_39267_1"; transcript_id "sraer114_gene_39267_1_tx_2"; exon_id "5_20992786_20992885_-"; exonnum "3"; txlen "783";
5	sraer114_mid	exon	20993324	20993370	0.034413136073691	-	.	gene_id "sraer114_gene_39267_1"; transcript_id "sraer114_gene_39267_1_tx_1"; exon_id "5_20993324_20993370_-"; exonnum "2"; txlen "627";
5	sraer114_mid	exon	20993487	20993612	0.034413136073691	-	.	gene_id "sraer114_gene_39267_1"; transcript_id "sraer114_gene_39267_1_tx_1"; exon_id "5_20993487_20993612_-"; exonnum "1"; txlen "627";
5	sraer114_mid	exon	20993487	20993612	0.0183810984177223	-	.	gene_id "sraer114_gene_39267_1"; transcript_id "sraer114_gene_39267_1_tx_2"; exon_id "5_20993487_20993612_-"; exonnum "2"; txlen "783";
5	sraer114_mid	exon	20994330	20994532	0.0183810984177223	-	.	gene_id "sraer114_gene_39267_1"; transcript_id "sraer114_gene_39267_1_tx_2"; exon_id "5_20994330_20994532_-"; exonnum "1"; txlen "783";
5	sraer114_es	exon	21081044	21081981	0.134665686579369	-	.	gene_id "ENSRNOG00000080588"; transcript_id "ENSRNOG00000080588_tx_10"; exon_id "5_21081044_21081981_-"; exonnum "5"; txlen "1423";
5	sraer114_es	exon	21081044	21081981	0.0676179106031815	-	.	gene_id "ENSRNOG00000080588"; transcript_id "ENSRNOG00000080588_tx_11"; exon_id "5_21081044_21081981_-"; exonnum "4"; txlen "1387";
5	sraer114_es	exon	21081044	21081981	0.0676179106031815	-	.	gene_id "ENSRNOG00000080588"; transcript_id "ENSRNOG00000080588_tx_12"; exon_id "5_21081044_21081981_-"; exonnum "4"; txlen "1341";
5	sraer114_es	exon	21081044	21081981	0.052775526605218	-	.	gene_id "ENSRNOG00000080588"; transcript_id "ENSRNOG00000080588_tx_14"; exon_id "5_21081044_21081981_-"; exonnum "7"; txlen "1732";
5	sraer114_es	exon	21081044	21081981	0.052775526605218	-	.	gene_id "ENSRNOG00000080588"; transcript_id "ENSRNOG00000080588_tx_15"; exon_id "5_21081044_21081981_-"; exonnum "7"; txlen "1686";
5	sraer114_es	exon	21081044	21081981	0.052775526605218	-	.	gene_id "ENSRNOG00000080588"; transcript_id "ENSRNOG00000080588_tx_16"; exon_id "5_21081044_21081981_-"; exonnum "8"; txlen "1834";
5	sraer114_es	exon	21081044	21081981	0.052775526605218	-	.	gene_id "ENSRNOG00000080588"; transcript_id "ENSRNOG00000080588_tx_17"; exon_id "5_21081044_21081981_-"; exonnum "8"; txlen "1788";
5	sraer114_es	exon	21081044	21081981	0.052775526605218	-	.	gene_id "ENSRNOG00000080588"; transcript_id "ENSRNOG00000080588_tx_18"; exon_id "5_21081044_21081981_-"; exonnum "6"; txlen "1525";
5	sraer114_es	exon	21081044	21081981	0.0434686568163309	-	.	gene_id "ENSRNOG00000080588"; transcript_id "ENSRNOG00000080588_tx_19"; exon_id "5_21081044_21081981_-"; exonnum "6"; txlen "1479";
5	sraer114_es	exon	21081044	21081981	0.0332388206745967	-	.	gene_id "ENSRNOG00000080588"; transcript_id "ENSRNOG00000080588_tx_22"; exon_id "5_21081044_21081981_-"; exonnum "6"; txlen "1569";
5	sraer114_es	exon	21081044	21081981	0.0332388206745967	-	.	gene_id "ENSRNOG00000080588"; transcript_id "ENSRNOG00000080588_tx_23"; exon_id "5_21081044_21081981_-"; exonnum "6"; txlen "1523";
5	sraer114_es	exon	21081044	21081981	0.0332388206745967	-	.	gene_id "ENSRNOG00000080588"; transcript_id "ENSRNOG00000080588_tx_24"; exon_id "5_21081044_21081981_-"; exonnum "6"; txlen "1723";
5	sraer114_es	exon	21081044	21081981	0.0312444914341209	-	.	gene_id "ENSRNOG00000080588"; transcript_id "ENSRNOG00000080588_tx_26"; exon_id "5_21081044_21081981_-"; exonnum "7"; txlen "1823";
5	sraer114_es	exon	21081044	21081981	0.0295825504003911	-	.	gene_id "ENSRNOG00000080588"; transcript_id "ENSRNOG00000080588_tx_27"; exon_id "5_21081044_21081981_-"; exonnum "8"; txlen "1852";
5	sraer114_es	exon	21081044	21081981	0.0295825504003911	-	.	gene_id "ENSRNOG00000080588"; transcript_id "ENSRNOG00000080588_tx_28"; exon_id "5_21081044_21081981_-"; exonnum "8"; txlen "1806";
5	sraer114_es	exon	21081044	21081981	0.0295825504003911	-	.	gene_id "ENSRNOG00000080588"; transcript_id "ENSRNOG00000080588_tx_29"; exon_id "5_21081044_21081981_-"; exonnum "7"; txlen "1750";
5	sraer114_es	exon	21081044	21081981	0.188967625393605	-	.	gene_id "ENSRNOG00000080588"; transcript_id "ENSRNOG00000080588_tx_3"; exon_id "5_21081044_21081981_-"; exonnum "6"; txlen "1650";
5	sraer114_es	exon	21081044	21081981	0.0295825504003911	-	.	gene_id "ENSRNOG00000080588"; transcript_id "ENSRNOG00000080588_tx_30"; exon_id "5_21081044_21081981_-"; exonnum "7"; txlen "1704";
5	sraer114_es	exon	21081044	21081981	0.0295825504003911	-	.	gene_id "ENSRNOG00000080588"; transcript_id "ENSRNOG00000080588_tx_31"; exon_id "5_21081044_21081981_-"; exonnum "8"; txlen "2004";
5	sraer114_es	exon	21081044	21081981	0.0295825504003911	-	.	gene_id "ENSRNOG00000080588"; transcript_id "ENSRNOG00000080588_tx_32"; exon_id "5_21081044_21081981_-"; exonnum "9"; txlen "2106";
5	sraer114_es	exon	21081044	21081981	0.0295825504003911	-	.	gene_id "ENSRNOG00000080588"; transcript_id "ENSRNOG00000080588_tx_33"; exon_id "5_21081044_21081981_-"; exonnum "8"; txlen "2006";
5	sraer114_es	exon	21081044	21081981	0.0295825504003911	-	.	gene_id "ENSRNOG00000080588"; transcript_id "ENSRNOG00000080588_tx_34"; exon_id "5_21081044_21081981_-"; exonnum "7"; txlen "1904";
5	sraer114_es	exon	21081044	21081981	0.0295825504003911	-	.	gene_id "ENSRNOG00000080588"; transcript_id "ENSRNOG00000080588_tx_35"; exon_id "5_21081044_21081981_-"; exonnum "6"; txlen "1543";
5	sraer114_es	exon	21081044	21081981	0.0295825504003911	-	.	gene_id "ENSRNOG00000080588"; transcript_id "ENSRNOG00000080588_tx_36"; exon_id "5_21081044_21081981_-"; exonnum "7"; txlen "1797";
5	sraer114_es	exon	21081044	21081981	0.0295825504003911	-	.	gene_id "ENSRNOG00000080588"; transcript_id "ENSRNOG00000080588_tx_37"; exon_id "5_21081044_21081981_-"; exonnum "6"; txlen "1497";
5	sraer114_es	exon	21081044	21081981	0.0295825504003911	-	.	gene_id "ENSRNOG00000080588"; transcript_id "ENSRNOG00000080588_tx_38"; exon_id "5_21081044_21081981_-"; exonnum "6"; txlen "1697";
5	sraer114_es	exon	21081044	21081981	0.188967625393605	-	.	gene_id "ENSRNOG00000080588"; transcript_id "ENSRNOG00000080588_tx_4"; exon_id "5_21081044_21081981_-"; exonnum "7"; txlen "1752";
5	sraer114_es	exon	21081044	21081981	0.0192785159912661	-	.	gene_id "ENSRNOG00000080588"; transcript_id "ENSRNOG00000080588_tx_40"; exon_id "5_21081044_21081981_-"; exonnum "10"; txlen "1950";
5	sraer114_es	exon	21081044	21081981	0.0192785159912661	-	.	gene_id "ENSRNOG00000080588"; transcript_id "ENSRNOG00000080588_tx_41"; exon_id "5_21081044_21081981_-"; exonnum "9"; txlen "1848";
5	sraer114_es	exon	21081044	21081981	0.0192785159912661	-	.	gene_id "ENSRNOG00000080588"; transcript_id "ENSRNOG00000080588_tx_43"; exon_id "5_21081044_21081981_-"; exonnum "8"; txlen "1641";
5	sraer114_es	exon	21081044	21081981	0.00930686978888708	-	.	gene_id "ENSRNOG00000080588"; transcript_id "ENSRNOG00000080588_tx_44"; exon_id "5_21081044_21081981_-"; exonnum "11"; txlen "2032";
5	sraer114_es	exon	21081044	21081981	0.00698015234166531	-	.	gene_id "ENSRNOG00000080588"; transcript_id "ENSRNOG00000080588_tx_45"; exon_id "5_21081044_21081981_-"; exonnum "11"; txlen "2078";
5	sraer114_es	exon	21081044	21081981	0.174478073121494	-	.	gene_id "ENSRNOG00000080588"; transcript_id "ENSRNOG00000080588_tx_5"; exon_id "5_21081044_21081981_-"; exonnum "5"; txlen "1443";
5	sraer114_es	exon	21081044	21081981	0.135839267062533	-	.	gene_id "ENSRNOG00000080588"; transcript_id "ENSRNOG00000080588_tx_6"; exon_id "5_21081044_21081981_-"; exonnum "6"; txlen "1604";
5	sraer114_es	exon	21081044	21081981	0.135839267062533	-	.	gene_id "ENSRNOG00000080588"; transcript_id "ENSRNOG00000080588_tx_7"; exon_id "5_21081044_21081981_-"; exonnum "7"; txlen "1706";
5	sraer114_es	exon	21081044	21081981	0.135839267062533	-	.	gene_id "ENSRNOG00000080588"; transcript_id "ENSRNOG00000080588_tx_8"; exon_id "5_21081044_21081981_-"; exonnum "5"; txlen "1397";
5	sraer114_es	exon	21081044	21081981	0.134665686579369	-	.	gene_id "ENSRNOG00000080588"; transcript_id "ENSRNOG00000080588_tx_9"; exon_id "5_21081044_21081981_-"; exonnum "5"; txlen "1469";
5	sraer114_mid	exon	21082782	21082861	0.134665686579369	-	.	gene_id "ENSRNOG00000080588"; transcript_id "ENSRNOG00000080588_tx_10"; exon_id "5_21082782_21082861_-"; exonnum "4"; txlen "1423";
5	sraer114_mid	exon	21082782	21082861	0.0676179106031815	-	.	gene_id "ENSRNOG00000080588"; transcript_id "ENSRNOG00000080588_tx_11"; exon_id "5_21082782_21082861_-"; exonnum "3"; txlen "1387";
5	sraer114_mid	exon	21082782	21082861	0.0676179106031815	-	.	gene_id "ENSRNOG00000080588"; transcript_id "ENSRNOG00000080588_tx_12"; exon_id "5_21082782_21082861_-"; exonnum "3"; txlen "1341";
5	sraer114_mid	exon	21082782	21082861	0.052775526605218	-	.	gene_id "ENSRNOG00000080588"; transcript_id "ENSRNOG00000080588_tx_14"; exon_id "5_21082782_21082861_-"; exonnum "6"; txlen "1732";
5	sraer114_mid	exon	21082782	21082861	0.052775526605218	-	.	gene_id "ENSRNOG00000080588"; transcript_id "ENSRNOG00000080588_tx_15"; exon_id "5_21082782_21082861_-"; exonnum "6"; txlen "1686";
5	sraer114_mid	exon	21082782	21082861	0.052775526605218	-	.	gene_id "ENSRNOG00000080588"; transcript_id "ENSRNOG00000080588_tx_16"; exon_id "5_21082782_21082861_-"; exonnum "7"; txlen "1834";
5	sraer114_mid	exon	21082782	21082861	0.052775526605218	-	.	gene_id "ENSRNOG00000080588"; transcript_id "ENSRNOG00000080588_tx_17"; exon_id "5_21082782_21082861_-"; exonnum "7"; txlen "1788";
5	sraer114_mid	exon	21082782	21082861	0.052775526605218	-	.	gene_id "ENSRNOG00000080588"; transcript_id "ENSRNOG00000080588_tx_18"; exon_id "5_21082782_21082861_-"; exonnum "5"; txlen "1525";
5	sraer114_mid	exon	21082782	21082861	0.0434686568163309	-	.	gene_id "ENSRNOG00000080588"; transcript_id "ENSRNOG00000080588_tx_19"; exon_id "5_21082782_21082861_-"; exonnum "5"; txlen "1479";
5	sraer114_mid	exon	21082782	21082861	0.0332388206745967	-	.	gene_id "ENSRNOG00000080588"; transcript_id "ENSRNOG00000080588_tx_22"; exon_id "5_21082782_21082861_-"; exonnum "5"; txlen "1569";
5	sraer114_mid	exon	21082782	21082861	0.0332388206745967	-	.	gene_id "ENSRNOG00000080588"; transcript_id "ENSRNOG00000080588_tx_23"; exon_id "5_21082782_21082861_-"; exonnum "5"; txlen "1523";
5	sraer114_mid	exon	21082782	21082861	0.0332388206745967	-	.	gene_id "ENSRNOG00000080588"; transcript_id "ENSRNOG00000080588_tx_24"; exon_id "5_21082782_21082861_-"; exonnum "5"; txlen "1723";
5	sraer114_mid	exon	21082782	21082861	0.0312444914341209	-	.	gene_id "ENSRNOG00000080588"; transcript_id "ENSRNOG00000080588_tx_26"; exon_id "5_21082782_21082861_-"; exonnum "6"; txlen "1823";
5	sraer114_mid	exon	21082782	21082861	0.0295825504003911	-	.	gene_id "ENSRNOG00000080588"; transcript_id "ENSRNOG00000080588_tx_27"; exon_id "5_21082782_21082861_-"; exonnum "7"; txlen "1852";
5	sraer114_mid	exon	21082782	21082861	0.0295825504003911	-	.	gene_id "ENSRNOG00000080588"; transcript_id "ENSRNOG00000080588_tx_28"; exon_id "5_21082782_21082861_-"; exonnum "7"; txlen "1806";
5	sraer114_mid	exon	21082782	21082861	0.0295825504003911	-	.	gene_id "ENSRNOG00000080588"; transcript_id "ENSRNOG00000080588_tx_29"; exon_id "5_21082782_21082861_-"; exonnum "6"; txlen "1750";
5	sraer114_mid	exon	21082782	21082861	0.188967625393605	-	.	gene_id "ENSRNOG00000080588"; transcript_id "ENSRNOG00000080588_tx_3"; exon_id "5_21082782_21082861_-"; exonnum "5"; txlen "1650";
5	sraer114_mid	exon	21082782	21082861	0.0295825504003911	-	.	gene_id "ENSRNOG00000080588"; transcript_id "ENSRNOG00000080588_tx_30"; exon_id "5_21082782_21082861_-"; exonnum "6"; txlen "1704";
5	sraer114_mid	exon	21082782	21082861	0.0295825504003911	-	.	gene_id "ENSRNOG00000080588"; transcript_id "ENSRNOG00000080588_tx_31"; exon_id "5_21082782_21082861_-"; exonnum "7"; txlen "2004";
5	sraer114_mid	exon	21082782	21082861	0.0295825504003911	-	.	gene_id "ENSRNOG00000080588"; transcript_id "ENSRNOG00000080588_tx_32"; exon_id "5_21082782_21082861_-"; exonnum "8"; txlen "2106";
5	sraer114_mid	exon	21082782	21082861	0.0295825504003911	-	.	gene_id "ENSRNOG00000080588"; transcript_id "ENSRNOG00000080588_tx_33"; exon_id "5_21082782_21082861_-"; exonnum "7"; txlen "2006";
5	sraer114_mid	exon	21082782	21082861	0.0295825504003911	-	.	gene_id "ENSRNOG00000080588"; transcript_id "ENSRNOG00000080588_tx_34"; exon_id "5_21082782_21082861_-"; exonnum "6"; txlen "1904";
5	sraer114_mid	exon	21082782	21082861	0.0295825504003911	-	.	gene_id "ENSRNOG00000080588"; transcript_id "ENSRNOG00000080588_tx_35"; exon_id "5_21082782_21082861_-"; exonnum "5"; txlen "1543";
5	sraer114_mid	exon	21082782	21082861	0.0295825504003911	-	.	gene_id "ENSRNOG00000080588"; transcript_id "ENSRNOG00000080588_tx_36"; exon_id "5_21082782_21082861_-"; exonnum "6"; txlen "1797";
5	sraer114_mid	exon	21082782	21082861	0.0295825504003911	-	.	gene_id "ENSRNOG00000080588"; transcript_id "ENSRNOG00000080588_tx_37"; exon_id "5_21082782_21082861_-"; exonnum "5"; txlen "1497";
5	sraer114_mid	exon	21082782	21082861	0.0295825504003911	-	.	gene_id "ENSRNOG00000080588"; transcript_id "ENSRNOG00000080588_tx_38"; exon_id "5_21082782_21082861_-"; exonnum "5"; txlen "1697";
5	sraer114_mid	exon	21082782	21082861	0.188967625393605	-	.	gene_id "ENSRNOG00000080588"; transcript_id "ENSRNOG00000080588_tx_4"; exon_id "5_21082782_21082861_-"; exonnum "6"; txlen "1752";
5	sraer114_mid	exon	21082782	21082861	0.0192785159912661	-	.	gene_id "ENSRNOG00000080588"; transcript_id "ENSRNOG00000080588_tx_40"; exon_id "5_21082782_21082861_-"; exonnum "9"; txlen "1950";
5	sraer114_mid	exon	21082782	21082861	0.0192785159912661	-	.	gene_id "ENSRNOG00000080588"; transcript_id "ENSRNOG00000080588_tx_41"; exon_id "5_21082782_21082861_-"; exonnum "8"; txlen "1848";
5	sraer114_mid	exon	21082782	21082861	0.0192785159912661	-	.	gene_id "ENSRNOG00000080588"; transcript_id "ENSRNOG00000080588_tx_43"; exon_id "5_21082782_21082861_-"; exonnum "7"; txlen "1641";
5	sraer114_mid	exon	21082782	21082861	0.00930686978888708	-	.	gene_id "ENSRNOG00000080588"; transcript_id "ENSRNOG00000080588_tx_44"; exon_id "5_21082782_21082861_-"; exonnum "10"; txlen "2032";
5	sraer114_mid	exon	21082782	21082861	0.00698015234166531	-	.	gene_id "ENSRNOG00000080588"; transcript_id "ENSRNOG00000080588_tx_45"; exon_id "5_21082782_21082861_-"; exonnum "10"; txlen "2078";
5	sraer114_mid	exon	21082782	21082861	0.174478073121494	-	.	gene_id "ENSRNOG00000080588"; transcript_id "ENSRNOG00000080588_tx_5"; exon_id "5_21082782_21082861_-"; exonnum "4"; txlen "1443";
5	sraer114_mid	exon	21082782	21082861	0.135839267062533	-	.	gene_id "ENSRNOG00000080588"; transcript_id "ENSRNOG00000080588_tx_6"; exon_id "5_21082782_21082861_-"; exonnum "5"; txlen "1604";
5	sraer114_mid	exon	21082782	21082861	0.135839267062533	-	.	gene_id "ENSRNOG00000080588"; transcript_id "ENSRNOG00000080588_tx_7"; exon_id "5_21082782_21082861_-"; exonnum "6"; txlen "1706";
5	sraer114_mid	exon	21082782	21082861	0.135839267062533	-	.	gene_id "ENSRNOG00000080588"; transcript_id "ENSRNOG00000080588_tx_8"; exon_id "5_21082782_21082861_-"; exonnum "4"; txlen "1397";
5	sraer114_mid	exon	21082782	21082861	0.134665686579369	-	.	gene_id "ENSRNOG00000080588"; transcript_id "ENSRNOG00000080588_tx_9"; exon_id "5_21082782_21082861_-"; exonnum "4"; txlen "1469";
5	ensembl	exon	21115957	21118867	0	-	.	gene_id "ENSRNOG00000080588"; gene_version "1"; transcript_id "ENSRNOT00000143203"; transcript_version "1"; exon_number "4"; gene_source "ensembl"; gene_biotype "lncRNA"; transcript_source "ensembl"; transcript_biotype "lncRNA"; exon_id "ENSRNOE00000795846"; exon_version "1"; tag "Ensembl_canonical";
5	ensembl	transcript	21115957	21226372	0	-	.	gene_id "ENSRNOG00000080588"; gene_version "1"; transcript_id "ENSRNOT00000143203"; transcript_version "1"; gene_source "ensembl"; gene_biotype "lncRNA"; transcript_source "ensembl"; transcript_biotype "lncRNA"; tag "Ensembl_canonical";
5	ensembl	gene	21115957	21274869	0	-	.	gene_id "ENSRNOG00000080588"; gene_version "1"; gene_source "ensembl"; gene_biotype "lncRNA";
5	ensembl	exon	21125408	21125489	0	-	.	gene_id "ENSRNOG00000080588"; gene_version "1"; transcript_id "ENSRNOT00000143203"; transcript_version "1"; exon_number "3"; gene_source "ensembl"; gene_biotype "lncRNA"; transcript_source "ensembl"; transcript_biotype "lncRNA"; exon_id "ENSRNOE00000658957"; exon_version "1"; tag "Ensembl_canonical";
5	ENSEMBL114_rn	exon	21125408	21125489	0.134665686579369	-	.	gene_id "ENSRNOG00000080588"; transcript_id "ENSRNOG00000080588_tx_10"; exon_id "5_21125408_21125489_-"; exonnum "3"; txlen "1423";
5	ENSEMBL114_rn	exon	21125408	21125489	0.052775526605218	-	.	gene_id "ENSRNOG00000080588"; transcript_id "ENSRNOG00000080588_tx_14"; exon_id "5_21125408_21125489_-"; exonnum "5"; txlen "1732";
5	ENSEMBL114_rn	exon	21125408	21125489	0.052775526605218	-	.	gene_id "ENSRNOG00000080588"; transcript_id "ENSRNOG00000080588_tx_15"; exon_id "5_21125408_21125489_-"; exonnum "5"; txlen "1686";
5	ENSEMBL114_rn	exon	21125408	21125489	0.052775526605218	-	.	gene_id "ENSRNOG00000080588"; transcript_id "ENSRNOG00000080588_tx_16"; exon_id "5_21125408_21125489_-"; exonnum "6"; txlen "1834";
5	ENSEMBL114_rn	exon	21125408	21125489	0.052775526605218	-	.	gene_id "ENSRNOG00000080588"; transcript_id "ENSRNOG00000080588_tx_17"; exon_id "5_21125408_21125489_-"; exonnum "6"; txlen "1788";
5	ENSEMBL114_rn	exon	21125408	21125489	0.052775526605218	-	.	gene_id "ENSRNOG00000080588"; transcript_id "ENSRNOG00000080588_tx_18"; exon_id "5_21125408_21125489_-"; exonnum "4"; txlen "1525";
5	ENSEMBL114_rn	exon	21125408	21125489	0.0434686568163309	-	.	gene_id "ENSRNOG00000080588"; transcript_id "ENSRNOG00000080588_tx_19"; exon_id "5_21125408_21125489_-"; exonnum "4"; txlen "1479";
5	ENSEMBL114_rn	exon	21125408	21125489	0.0332388206745967	-	.	gene_id "ENSRNOG00000080588"; transcript_id "ENSRNOG00000080588_tx_22"; exon_id "5_21125408_21125489_-"; exonnum "4"; txlen "1569";
5	ENSEMBL114_rn	exon	21125408	21125489	0.0332388206745967	-	.	gene_id "ENSRNOG00000080588"; transcript_id "ENSRNOG00000080588_tx_23"; exon_id "5_21125408_21125489_-"; exonnum "4"; txlen "1523";
5	ENSEMBL114_rn	exon	21125408	21125489	0.0332388206745967	-	.	gene_id "ENSRNOG00000080588"; transcript_id "ENSRNOG00000080588_tx_24"; exon_id "5_21125408_21125489_-"; exonnum "4"; txlen "1723";
5	ENSEMBL114_rn	exon	21125408	21125489	0.0312444914341209	-	.	gene_id "ENSRNOG00000080588"; transcript_id "ENSRNOG00000080588_tx_26"; exon_id "5_21125408_21125489_-"; exonnum "5"; txlen "1823";
5	ENSEMBL114_rn	exon	21125408	21125489	0.00930686978888708	-	.	gene_id "ENSRNOG00000080588"; transcript_id "ENSRNOG00000080588_tx_44"; exon_id "5_21125408_21125489_-"; exonnum "9"; txlen "2032";
5	ENSEMBL114_rn	exon	21125408	21125489	0.00698015234166531	-	.	gene_id "ENSRNOG00000080588"; transcript_id "ENSRNOG00000080588_tx_45"; exon_id "5_21125408_21125489_-"; exonnum "9"; txlen "2078";
5	ENSEMBL114_rn	exon	21125408	21125489	0.134665686579369	-	.	gene_id "ENSRNOG00000080588"; transcript_id "ENSRNOG00000080588_tx_9"; exon_id "5_21125408_21125489_-"; exonnum "3"; txlen "1469";
5	ensembl	exon	21138052	21138452	0	-	.	gene_id "ENSRNOG00000072760"; gene_version "1"; transcript_id "ENSRNOT00000122234"; transcript_version "1"; exon_number "3"; gene_source "ensembl"; gene_biotype "lncRNA"; transcript_source "ensembl"; transcript_biotype "lncRNA"; exon_id "ENSRNOE00000797212"; exon_version "1"; tag "Ensembl_canonical";
5	ensembl	gene	21138052	21139136	0	-	.	gene_id "ENSRNOG00000072760"; gene_version "1"; gene_source "ensembl"; gene_biotype "lncRNA";
5	ensembl	transcript	21138052	21139136	0	-	.	gene_id "ENSRNOG00000072760"; gene_version "1"; transcript_id "ENSRNOT00000122234"; transcript_version "1"; gene_source "ensembl"; gene_biotype "lncRNA"; transcript_source "ensembl"; transcript_biotype "lncRNA"; tag "Ensembl_canonical";
5	ensembl	exon	21138726	21138848	0	-	.	gene_id "ENSRNOG00000072760"; gene_version "1"; transcript_id "ENSRNOT00000122234"; transcript_version "1"; exon_number "2"; gene_source "ensembl"; gene_biotype "lncRNA"; transcript_source "ensembl"; transcript_biotype "lncRNA"; exon_id "ENSRNOE00000771382"; exon_version "1"; tag "Ensembl_canonical";
5	ensembl	exon	21139059	21139136	0	-	.	gene_id "ENSRNOG00000072760"; gene_version "1"; transcript_id "ENSRNOT00000122234"; transcript_version "1"; exon_number "1"; gene_source "ensembl"; gene_biotype "lncRNA"; transcript_source "ensembl"; transcript_biotype "lncRNA"; exon_id "ENSRNOE00000768488"; exon_version "1"; tag "Ensembl_canonical";
5	ensembl	exon	21187507	21188662	0	-	.	gene_id "ENSRNOG00000080588"; gene_version "1"; transcript_id "ENSRNOT00000168284"; transcript_version "1"; exon_number "6"; gene_source "ensembl"; gene_biotype "lncRNA"; transcript_source "ensembl"; transcript_biotype "lncRNA"; exon_id "ENSRNOE00000781767"; exon_version "1";
5	ensembl	transcript	21187507	21226372	0	-	.	gene_id "ENSRNOG00000080588"; gene_version "1"; transcript_id "ENSRNOT00000168284"; transcript_version "1"; gene_source "ensembl"; gene_biotype "lncRNA"; transcript_source "ensembl"; transcript_biotype "lncRNA";
5	sraer114_mid	exon	21188607	21188662	0.052775526605218	-	.	gene_id "ENSRNOG00000080588"; transcript_id "ENSRNOG00000080588_tx_14"; exon_id "5_21188607_21188662_-"; exonnum "4"; txlen "1732";
5	sraer114_mid	exon	21188607	21188662	0.052775526605218	-	.	gene_id "ENSRNOG00000080588"; transcript_id "ENSRNOG00000080588_tx_15"; exon_id "5_21188607_21188662_-"; exonnum "4"; txlen "1686";
5	sraer114_mid	exon	21188607	21188662	0.052775526605218	-	.	gene_id "ENSRNOG00000080588"; transcript_id "ENSRNOG00000080588_tx_16"; exon_id "5_21188607_21188662_-"; exonnum "5"; txlen "1834";
5	sraer114_mid	exon	21188607	21188662	0.052775526605218	-	.	gene_id "ENSRNOG00000080588"; transcript_id "ENSRNOG00000080588_tx_17"; exon_id "5_21188607_21188662_-"; exonnum "5"; txlen "1788";
5	sraer114_mid	exon	21188607	21188662	0.052775526605218	-	.	gene_id "ENSRNOG00000080588"; transcript_id "ENSRNOG00000080588_tx_18"; exon_id "5_21188607_21188662_-"; exonnum "3"; txlen "1525";
5	sraer114_mid	exon	21188607	21188662	0.0434686568163309	-	.	gene_id "ENSRNOG00000080588"; transcript_id "ENSRNOG00000080588_tx_19"; exon_id "5_21188607_21188662_-"; exonnum "3"; txlen "1479";
5	sraer114_mid	exon	21188607	21188662	0.0295825504003911	-	.	gene_id "ENSRNOG00000080588"; transcript_id "ENSRNOG00000080588_tx_27"; exon_id "5_21188607_21188662_-"; exonnum "6"; txlen "1852";
5	sraer114_mid	exon	21188607	21188662	0.0295825504003911	-	.	gene_id "ENSRNOG00000080588"; transcript_id "ENSRNOG00000080588_tx_28"; exon_id "5_21188607_21188662_-"; exonnum "6"; txlen "1806";
5	sraer114_mid	exon	21188607	21188662	0.0295825504003911	-	.	gene_id "ENSRNOG00000080588"; transcript_id "ENSRNOG00000080588_tx_29"; exon_id "5_21188607_21188662_-"; exonnum "5"; txlen "1750";
5	sraer114_mid	exon	21188607	21188662	0.188967625393605	-	.	gene_id "ENSRNOG00000080588"; transcript_id "ENSRNOG00000080588_tx_3"; exon_id "5_21188607_21188662_-"; exonnum "4"; txlen "1650";
5	sraer114_mid	exon	21188607	21188662	0.0295825504003911	-	.	gene_id "ENSRNOG00000080588"; transcript_id "ENSRNOG00000080588_tx_30"; exon_id "5_21188607_21188662_-"; exonnum "5"; txlen "1704";
5	sraer114_mid	exon	21188607	21188662	0.0295825504003911	-	.	gene_id "ENSRNOG00000080588"; transcript_id "ENSRNOG00000080588_tx_31"; exon_id "5_21188607_21188662_-"; exonnum "6"; txlen "2004";
5	sraer114_mid	exon	21188607	21188662	0.0295825504003911	-	.	gene_id "ENSRNOG00000080588"; transcript_id "ENSRNOG00000080588_tx_32"; exon_id "5_21188607_21188662_-"; exonnum "7"; txlen "2106";
5	sraer114_mid	exon	21188607	21188662	0.0295825504003911	-	.	gene_id "ENSRNOG00000080588"; transcript_id "ENSRNOG00000080588_tx_33"; exon_id "5_21188607_21188662_-"; exonnum "6"; txlen "2006";
5	sraer114_mid	exon	21188607	21188662	0.0295825504003911	-	.	gene_id "ENSRNOG00000080588"; transcript_id "ENSRNOG00000080588_tx_34"; exon_id "5_21188607_21188662_-"; exonnum "5"; txlen "1904";
5	sraer114_mid	exon	21188607	21188662	0.0295825504003911	-	.	gene_id "ENSRNOG00000080588"; transcript_id "ENSRNOG00000080588_tx_35"; exon_id "5_21188607_21188662_-"; exonnum "4"; txlen "1543";
5	sraer114_mid	exon	21188607	21188662	0.0295825504003911	-	.	gene_id "ENSRNOG00000080588"; transcript_id "ENSRNOG00000080588_tx_36"; exon_id "5_21188607_21188662_-"; exonnum "5"; txlen "1797";
5	sraer114_mid	exon	21188607	21188662	0.0295825504003911	-	.	gene_id "ENSRNOG00000080588"; transcript_id "ENSRNOG00000080588_tx_37"; exon_id "5_21188607_21188662_-"; exonnum "4"; txlen "1497";
5	sraer114_mid	exon	21188607	21188662	0.0295825504003911	-	.	gene_id "ENSRNOG00000080588"; transcript_id "ENSRNOG00000080588_tx_38"; exon_id "5_21188607_21188662_-"; exonnum "4"; txlen "1697";
5	sraer114_mid	exon	21188607	21188662	0.188967625393605	-	.	gene_id "ENSRNOG00000080588"; transcript_id "ENSRNOG00000080588_tx_4"; exon_id "5_21188607_21188662_-"; exonnum "5"; txlen "1752";
5	sraer114_mid	exon	21188607	21188662	0.0192785159912661	-	.	gene_id "ENSRNOG00000080588"; transcript_id "ENSRNOG00000080588_tx_40"; exon_id "5_21188607_21188662_-"; exonnum "8"; txlen "1950";
5	sraer114_mid	exon	21188607	21188662	0.0192785159912661	-	.	gene_id "ENSRNOG00000080588"; transcript_id "ENSRNOG00000080588_tx_41"; exon_id "5_21188607_21188662_-"; exonnum "7"; txlen "1848";
5	sraer114_mid	exon	21188607	21188662	0.0192785159912661	-	.	gene_id "ENSRNOG00000080588"; transcript_id "ENSRNOG00000080588_tx_43"; exon_id "5_21188607_21188662_-"; exonnum "6"; txlen "1641";
5	sraer114_mid	exon	21188607	21188662	0.00930686978888708	-	.	gene_id "ENSRNOG00000080588"; transcript_id "ENSRNOG00000080588_tx_44"; exon_id "5_21188607_21188662_-"; exonnum "8"; txlen "2032";
5	sraer114_mid	exon	21188607	21188662	0.00698015234166531	-	.	gene_id "ENSRNOG00000080588"; transcript_id "ENSRNOG00000080588_tx_45"; exon_id "5_21188607_21188662_-"; exonnum "8"; txlen "2078";
5	sraer114_mid	exon	21188607	21188662	0.174478073121494	-	.	gene_id "ENSRNOG00000080588"; transcript_id "ENSRNOG00000080588_tx_5"; exon_id "5_21188607_21188662_-"; exonnum "3"; txlen "1443";
5	sraer114_mid	exon	21188607	21188662	0.135839267062533	-	.	gene_id "ENSRNOG00000080588"; transcript_id "ENSRNOG00000080588_tx_6"; exon_id "5_21188607_21188662_-"; exonnum "4"; txlen "1604";
5	sraer114_mid	exon	21188607	21188662	0.135839267062533	-	.	gene_id "ENSRNOG00000080588"; transcript_id "ENSRNOG00000080588_tx_7"; exon_id "5_21188607_21188662_-"; exonnum "5"; txlen "1706";
5	sraer114_mid	exon	21188607	21188662	0.135839267062533	-	.	gene_id "ENSRNOG00000080588"; transcript_id "ENSRNOG00000080588_tx_8"; exon_id "5_21188607_21188662_-"; exonnum "3"; txlen "1397";
5	ensembl	exon	21189467	21189673	0	-	.	gene_id "ENSRNOG00000080588"; gene_version "1"; transcript_id "ENSRNOT00000168284"; transcript_version "1"; exon_number "5"; gene_source "ensembl"; gene_biotype "lncRNA"; transcript_source "ensembl"; transcript_biotype "lncRNA"; exon_id "ENSRNOE00000602249"; exon_version "2";
5	ENSEMBL114_rn	exon	21189467	21189673	0.052775526605218	-	.	gene_id "ENSRNOG00000080588"; transcript_id "ENSRNOG00000080588_tx_14"; exon_id "5_21189467_21189673_-"; exonnum "3"; txlen "1732";
5	ENSEMBL114_rn	exon	21189467	21189673	0.052775526605218	-	.	gene_id "ENSRNOG00000080588"; transcript_id "ENSRNOG00000080588_tx_15"; exon_id "5_21189467_21189673_-"; exonnum "3"; txlen "1686";
5	ENSEMBL114_rn	exon	21189467	21189673	0.052775526605218	-	.	gene_id "ENSRNOG00000080588"; transcript_id "ENSRNOG00000080588_tx_16"; exon_id "5_21189467_21189673_-"; exonnum "4"; txlen "1834";
5	ENSEMBL114_rn	exon	21189467	21189673	0.052775526605218	-	.	gene_id "ENSRNOG00000080588"; transcript_id "ENSRNOG00000080588_tx_17"; exon_id "5_21189467_21189673_-"; exonnum "4"; txlen "1788";
5	ENSEMBL114_rn	exon	21189467	21189673	0.0295825504003911	-	.	gene_id "ENSRNOG00000080588"; transcript_id "ENSRNOG00000080588_tx_27"; exon_id "5_21189467_21189673_-"; exonnum "5"; txlen "1852";
5	ENSEMBL114_rn	exon	21189467	21189673	0.0295825504003911	-	.	gene_id "ENSRNOG00000080588"; transcript_id "ENSRNOG00000080588_tx_28"; exon_id "5_21189467_21189673_-"; exonnum "5"; txlen "1806";
5	ENSEMBL114_rn	exon	21189467	21189673	0.0295825504003911	-	.	gene_id "ENSRNOG00000080588"; transcript_id "ENSRNOG00000080588_tx_29"; exon_id "5_21189467_21189673_-"; exonnum "4"; txlen "1750";
5	ENSEMBL114_rn	exon	21189467	21189673	0.188967625393605	-	.	gene_id "ENSRNOG00000080588"; transcript_id "ENSRNOG00000080588_tx_3"; exon_id "5_21189467_21189673_-"; exonnum "3"; txlen "1650";
5	ENSEMBL114_rn	exon	21189467	21189673	0.0295825504003911	-	.	gene_id "ENSRNOG00000080588"; transcript_id "ENSRNOG00000080588_tx_30"; exon_id "5_21189467_21189673_-"; exonnum "4"; txlen "1704";
5	ENSEMBL114_rn	exon	21189467	21189673	0.0295825504003911	-	.	gene_id "ENSRNOG00000080588"; transcript_id "ENSRNOG00000080588_tx_31"; exon_id "5_21189467_21189673_-"; exonnum "5"; txlen "2004";
5	ENSEMBL114_rn	exon	21189467	21189673	0.0295825504003911	-	.	gene_id "ENSRNOG00000080588"; transcript_id "ENSRNOG00000080588_tx_32"; exon_id "5_21189467_21189673_-"; exonnum "6"; txlen "2106";
5	ENSEMBL114_rn	exon	21189467	21189673	0.0295825504003911	-	.	gene_id "ENSRNOG00000080588"; transcript_id "ENSRNOG00000080588_tx_33"; exon_id "5_21189467_21189673_-"; exonnum "5"; txlen "2006";
5	ENSEMBL114_rn	exon	21189467	21189673	0.0295825504003911	-	.	gene_id "ENSRNOG00000080588"; transcript_id "ENSRNOG00000080588_tx_34"; exon_id "5_21189467_21189673_-"; exonnum "4"; txlen "1904";
5	ENSEMBL114_rn	exon	21189467	21189673	0.188967625393605	-	.	gene_id "ENSRNOG00000080588"; transcript_id "ENSRNOG00000080588_tx_4"; exon_id "5_21189467_21189673_-"; exonnum "4"; txlen "1752";
5	ENSEMBL114_rn	exon	21189467	21189673	0.0192785159912661	-	.	gene_id "ENSRNOG00000080588"; transcript_id "ENSRNOG00000080588_tx_40"; exon_id "5_21189467_21189673_-"; exonnum "7"; txlen "1950";
5	ENSEMBL114_rn	exon	21189467	21189673	0.0192785159912661	-	.	gene_id "ENSRNOG00000080588"; transcript_id "ENSRNOG00000080588_tx_41"; exon_id "5_21189467_21189673_-"; exonnum "6"; txlen "1848";
5	ENSEMBL114_rn	exon	21189467	21189673	0.00930686978888708	-	.	gene_id "ENSRNOG00000080588"; transcript_id "ENSRNOG00000080588_tx_44"; exon_id "5_21189467_21189673_-"; exonnum "7"; txlen "2032";
5	ENSEMBL114_rn	exon	21189467	21189673	0.00698015234166531	-	.	gene_id "ENSRNOG00000080588"; transcript_id "ENSRNOG00000080588_tx_45"; exon_id "5_21189467_21189673_-"; exonnum "7"; txlen "2078";
5	ENSEMBL114_rn	exon	21189467	21189673	0.135839267062533	-	.	gene_id "ENSRNOG00000080588"; transcript_id "ENSRNOG00000080588_tx_6"; exon_id "5_21189467_21189673_-"; exonnum "3"; txlen "1604";
5	ENSEMBL114_rn	exon	21189467	21189673	0.135839267062533	-	.	gene_id "ENSRNOG00000080588"; transcript_id "ENSRNOG00000080588_tx_7"; exon_id "5_21189467_21189673_-"; exonnum "4"; txlen "1706";
5	ensembl	exon	21199633	21200557	0	-	.	gene_id "ENSRNOG00000080588"; gene_version "1"; transcript_id "ENSRNOT00000153567"; transcript_version "1"; exon_number "5"; gene_source "ensembl"; gene_biotype "lncRNA"; transcript_source "ensembl"; transcript_biotype "lncRNA"; exon_id "ENSRNOE00000787746"; exon_version "1";
5	ensembl	transcript	21199633	21226627	0	-	.	gene_id "ENSRNOG00000080588"; gene_version "1"; transcript_id "ENSRNOT00000153567"; transcript_version "1"; gene_source "ensembl"; gene_biotype "lncRNA"; transcript_source "ensembl"; transcript_biotype "lncRNA";
5	ensembl	exon	21199636	21200557	0	-	.	gene_id "ENSRNOG00000080588"; gene_version "1"; transcript_id "ENSRNOT00000171606"; transcript_version "1"; exon_number "3"; gene_source "ensembl"; gene_biotype "lncRNA"; transcript_source "ensembl"; transcript_biotype "lncRNA"; exon_id "ENSRNOE00000750072"; exon_version "1";
5	ENSEMBL114_rn	exon	21199636	21200557	0.255166633284336	-	.	gene_id "ENSRNOG00000080588"; transcript_id "ENSRNOG00000080588_tx_2"; exon_id "5_21199636_21200557_-"; exonnum "3"; txlen "1245";
5	ENSEMBL114_rn	exon	21199636	21200557	0.0342359852948346	-	.	gene_id "ENSRNOG00000080588"; transcript_id "ENSRNOG00000080588_tx_21"; exon_id "5_21199636_21200557_-"; exonnum "4"; txlen "1345";
5	ensembl	transcript	21199636	21226627	0	-	.	gene_id "ENSRNOG00000080588"; gene_version "1"; transcript_id "ENSRNOT00000171606"; transcript_version "1"; gene_source "ensembl"; gene_biotype "lncRNA"; transcript_source "ensembl"; transcript_biotype "lncRNA";
5	ensembl	exon	21199817	21200186	0	-	.	gene_id "ENSRNOG00000080588"; gene_version "1"; transcript_id "ENSRNOT00000149286"; transcript_version "1"; exon_number "7"; gene_source "ensembl"; gene_biotype "lncRNA"; transcript_source "ensembl"; transcript_biotype "lncRNA"; exon_id "ENSRNOE00000809014"; exon_version "1";
5	ensembl	transcript	21199817	21274869	0	-	.	gene_id "ENSRNOG00000080588"; gene_version "1"; transcript_id "ENSRNOT00000149286"; transcript_version "1"; gene_source "ensembl"; gene_biotype "lncRNA"; transcript_source "ensembl"; transcript_biotype "lncRNA";
5	ensembl	exon	21200085	21200186	0	-	.	gene_id "ENSRNOG00000080588"; gene_version "1"; transcript_id "ENSRNOT00000168284"; transcript_version "1"; exon_number "4"; gene_source "ensembl"; gene_biotype "lncRNA"; transcript_source "ensembl"; transcript_biotype "lncRNA"; exon_id "ENSRNOE00000689466"; exon_version "1";
5	ENSEMBL114_rn	exon	21200085	21200186	0.052775526605218	-	.	gene_id "ENSRNOG00000080588"; transcript_id "ENSRNOG00000080588_tx_16"; exon_id "5_21200085_21200186_-"; exonnum "3"; txlen "1834";
5	ENSEMBL114_rn	exon	21200085	21200186	0.052775526605218	-	.	gene_id "ENSRNOG00000080588"; transcript_id "ENSRNOG00000080588_tx_17"; exon_id "5_21200085_21200186_-"; exonnum "3"; txlen "1788";
5	ENSEMBL114_rn	exon	21200085	21200186	0.0295825504003911	-	.	gene_id "ENSRNOG00000080588"; transcript_id "ENSRNOG00000080588_tx_27"; exon_id "5_21200085_21200186_-"; exonnum "4"; txlen "1852";
5	ENSEMBL114_rn	exon	21200085	21200186	0.0295825504003911	-	.	gene_id "ENSRNOG00000080588"; transcript_id "ENSRNOG00000080588_tx_28"; exon_id "5_21200085_21200186_-"; exonnum "4"; txlen "1806";
5	ENSEMBL114_rn	exon	21200085	21200186	0.0295825504003911	-	.	gene_id "ENSRNOG00000080588"; transcript_id "ENSRNOG00000080588_tx_32"; exon_id "5_21200085_21200186_-"; exonnum "5"; txlen "2106";
5	ENSEMBL114_rn	exon	21200085	21200186	0.0295825504003911	-	.	gene_id "ENSRNOG00000080588"; transcript_id "ENSRNOG00000080588_tx_33"; exon_id "5_21200085_21200186_-"; exonnum "4"; txlen "2006";
5	ENSEMBL114_rn	exon	21200085	21200186	0.188967625393605	-	.	gene_id "ENSRNOG00000080588"; transcript_id "ENSRNOG00000080588_tx_4"; exon_id "5_21200085_21200186_-"; exonnum "3"; txlen "1752";
5	ENSEMBL114_rn	exon	21200085	21200186	0.0192785159912661	-	.	gene_id "ENSRNOG00000080588"; transcript_id "ENSRNOG00000080588_tx_40"; exon_id "5_21200085_21200186_-"; exonnum "6"; txlen "1950";
5	ENSEMBL114_rn	exon	21200085	21200186	0.00930686978888708	-	.	gene_id "ENSRNOG00000080588"; transcript_id "ENSRNOG00000080588_tx_44"; exon_id "5_21200085_21200186_-"; exonnum "6"; txlen "2032";
5	ENSEMBL114_rn	exon	21200085	21200186	0.00698015234166531	-	.	gene_id "ENSRNOG00000080588"; transcript_id "ENSRNOG00000080588_tx_45"; exon_id "5_21200085_21200186_-"; exonnum "6"; txlen "2078";
5	ENSEMBL114_rn	exon	21200085	21200186	0.135839267062533	-	.	gene_id "ENSRNOG00000080588"; transcript_id "ENSRNOG00000080588_tx_7"; exon_id "5_21200085_21200186_-"; exonnum "3"; txlen "1706";
5	ensembl	exon	21211500	21211587	0	-	.	gene_id "ENSRNOG00000080588"; gene_version "1"; transcript_id "ENSRNOT00000143203"; transcript_version "1"; exon_number "2"; gene_source "ensembl"; gene_biotype "lncRNA"; transcript_source "ensembl"; transcript_biotype "lncRNA"; exon_id "ENSRNOE00000814723"; exon_version "1"; tag "Ensembl_canonical";
5	ensembl	exon	21211500	21211587	0	-	.	gene_id "ENSRNOG00000080588"; gene_version "1"; transcript_id "ENSRNOT00000168284"; transcript_version "1"; exon_number "3"; gene_source "ensembl"; gene_biotype "lncRNA"; transcript_source "ensembl"; transcript_biotype "lncRNA"; exon_id "ENSRNOE00000814723"; exon_version "1";
5	ensembl	exon	21211500	21211587	0	-	.	gene_id "ENSRNOG00000080588"; gene_version "1"; transcript_id "ENSRNOT00000153567"; transcript_version "1"; exon_number "4"; gene_source "ensembl"; gene_biotype "lncRNA"; transcript_source "ensembl"; transcript_biotype "lncRNA"; exon_id "ENSRNOE00000814723"; exon_version "1";
5	ensembl	exon	21211500	21211587	0	-	.	gene_id "ENSRNOG00000080588"; gene_version "1"; transcript_id "ENSRNOT00000149286"; transcript_version "1"; exon_number "6"; gene_source "ensembl"; gene_biotype "lncRNA"; transcript_source "ensembl"; transcript_biotype "lncRNA"; exon_id "ENSRNOE00000814723"; exon_version "1";
5	ENSEMBL114_rn	exon	21211500	21211587	0.134665686579369	-	.	gene_id "ENSRNOG00000080588"; transcript_id "ENSRNOG00000080588_tx_10"; exon_id "5_21211500_21211587_-"; exonnum "2"; txlen "1423";
5	ENSEMBL114_rn	exon	21211500	21211587	0.0676179106031815	-	.	gene_id "ENSRNOG00000080588"; transcript_id "ENSRNOG00000080588_tx_11"; exon_id "5_21211500_21211587_-"; exonnum "2"; txlen "1387";
5	ENSEMBL114_rn	exon	21211500	21211587	0.0676179106031815	-	.	gene_id "ENSRNOG00000080588"; transcript_id "ENSRNOG00000080588_tx_12"; exon_id "5_21211500_21211587_-"; exonnum "2"; txlen "1341";
5	ENSEMBL114_rn	exon	21211500	21211587	0.052775526605218	-	.	gene_id "ENSRNOG00000080588"; transcript_id "ENSRNOG00000080588_tx_14"; exon_id "5_21211500_21211587_-"; exonnum "2"; txlen "1732";
5	ENSEMBL114_rn	exon	21211500	21211587	0.052775526605218	-	.	gene_id "ENSRNOG00000080588"; transcript_id "ENSRNOG00000080588_tx_15"; exon_id "5_21211500_21211587_-"; exonnum "2"; txlen "1686";
5	ENSEMBL114_rn	exon	21211500	21211587	0.052775526605218	-	.	gene_id "ENSRNOG00000080588"; transcript_id "ENSRNOG00000080588_tx_16"; exon_id "5_21211500_21211587_-"; exonnum "2"; txlen "1834";
5	ENSEMBL114_rn	exon	21211500	21211587	0.052775526605218	-	.	gene_id "ENSRNOG00000080588"; transcript_id "ENSRNOG00000080588_tx_17"; exon_id "5_21211500_21211587_-"; exonnum "2"; txlen "1788";
5	ENSEMBL114_rn	exon	21211500	21211587	0.052775526605218	-	.	gene_id "ENSRNOG00000080588"; transcript_id "ENSRNOG00000080588_tx_18"; exon_id "5_21211500_21211587_-"; exonnum "2"; txlen "1525";
5	ENSEMBL114_rn	exon	21211500	21211587	0.0434686568163309	-	.	gene_id "ENSRNOG00000080588"; transcript_id "ENSRNOG00000080588_tx_19"; exon_id "5_21211500_21211587_-"; exonnum "2"; txlen "1479";
5	ENSEMBL114_rn	exon	21211500	21211587	0.255166633284336	-	.	gene_id "ENSRNOG00000080588"; transcript_id "ENSRNOG00000080588_tx_2"; exon_id "5_21211500_21211587_-"; exonnum "2"; txlen "1245";
5	ENSEMBL114_rn	exon	21211500	21211587	0.0342359852948346	-	.	gene_id "ENSRNOG00000080588"; transcript_id "ENSRNOG00000080588_tx_21"; exon_id "5_21211500_21211587_-"; exonnum "3"; txlen "1345";
5	ENSEMBL114_rn	exon	21211500	21211587	0.0332388206745967	-	.	gene_id "ENSRNOG00000080588"; transcript_id "ENSRNOG00000080588_tx_22"; exon_id "5_21211500_21211587_-"; exonnum "3"; txlen "1569";
5	ENSEMBL114_rn	exon	21211500	21211587	0.0332388206745967	-	.	gene_id "ENSRNOG00000080588"; transcript_id "ENSRNOG00000080588_tx_23"; exon_id "5_21211500_21211587_-"; exonnum "3"; txlen "1523";
5	ENSEMBL114_rn	exon	21211500	21211587	0.0332388206745967	-	.	gene_id "ENSRNOG00000080588"; transcript_id "ENSRNOG00000080588_tx_24"; exon_id "5_21211500_21211587_-"; exonnum "3"; txlen "1723";
5	ENSEMBL114_rn	exon	21211500	21211587	0.0312444914341209	-	.	gene_id "ENSRNOG00000080588"; transcript_id "ENSRNOG00000080588_tx_26"; exon_id "5_21211500_21211587_-"; exonnum "4"; txlen "1823";
5	ENSEMBL114_rn	exon	21211500	21211587	0.0295825504003911	-	.	gene_id "ENSRNOG00000080588"; transcript_id "ENSRNOG00000080588_tx_27"; exon_id "5_21211500_21211587_-"; exonnum "3"; txlen "1852";
5	ENSEMBL114_rn	exon	21211500	21211587	0.0295825504003911	-	.	gene_id "ENSRNOG00000080588"; transcript_id "ENSRNOG00000080588_tx_28"; exon_id "5_21211500_21211587_-"; exonnum "3"; txlen "1806";
5	ENSEMBL114_rn	exon	21211500	21211587	0.0295825504003911	-	.	gene_id "ENSRNOG00000080588"; transcript_id "ENSRNOG00000080588_tx_29"; exon_id "5_21211500_21211587_-"; exonnum "3"; txlen "1750";
5	ENSEMBL114_rn	exon	21211500	21211587	0.188967625393605	-	.	gene_id "ENSRNOG00000080588"; transcript_id "ENSRNOG00000080588_tx_3"; exon_id "5_21211500_21211587_-"; exonnum "2"; txlen "1650";
5	ENSEMBL114_rn	exon	21211500	21211587	0.0295825504003911	-	.	gene_id "ENSRNOG00000080588"; transcript_id "ENSRNOG00000080588_tx_30"; exon_id "5_21211500_21211587_-"; exonnum "3"; txlen "1704";
5	ENSEMBL114_rn	exon	21211500	21211587	0.0295825504003911	-	.	gene_id "ENSRNOG00000080588"; transcript_id "ENSRNOG00000080588_tx_31"; exon_id "5_21211500_21211587_-"; exonnum "4"; txlen "2004";
5	ENSEMBL114_rn	exon	21211500	21211587	0.0295825504003911	-	.	gene_id "ENSRNOG00000080588"; transcript_id "ENSRNOG00000080588_tx_32"; exon_id "5_21211500_21211587_-"; exonnum "4"; txlen "2106";
5	ENSEMBL114_rn	exon	21211500	21211587	0.0295825504003911	-	.	gene_id "ENSRNOG00000080588"; transcript_id "ENSRNOG00000080588_tx_33"; exon_id "5_21211500_21211587_-"; exonnum "3"; txlen "2006";
5	ENSEMBL114_rn	exon	21211500	21211587	0.0295825504003911	-	.	gene_id "ENSRNOG00000080588"; transcript_id "ENSRNOG00000080588_tx_34"; exon_id "5_21211500_21211587_-"; exonnum "3"; txlen "1904";
5	ENSEMBL114_rn	exon	21211500	21211587	0.0295825504003911	-	.	gene_id "ENSRNOG00000080588"; transcript_id "ENSRNOG00000080588_tx_35"; exon_id "5_21211500_21211587_-"; exonnum "3"; txlen "1543";
5	ENSEMBL114_rn	exon	21211500	21211587	0.0295825504003911	-	.	gene_id "ENSRNOG00000080588"; transcript_id "ENSRNOG00000080588_tx_36"; exon_id "5_21211500_21211587_-"; exonnum "4"; txlen "1797";
5	ENSEMBL114_rn	exon	21211500	21211587	0.0295825504003911	-	.	gene_id "ENSRNOG00000080588"; transcript_id "ENSRNOG00000080588_tx_37"; exon_id "5_21211500_21211587_-"; exonnum "3"; txlen "1497";
5	ENSEMBL114_rn	exon	21211500	21211587	0.0295825504003911	-	.	gene_id "ENSRNOG00000080588"; transcript_id "ENSRNOG00000080588_tx_38"; exon_id "5_21211500_21211587_-"; exonnum "3"; txlen "1697";
5	ENSEMBL114_rn	exon	21211500	21211587	0.188967625393605	-	.	gene_id "ENSRNOG00000080588"; transcript_id "ENSRNOG00000080588_tx_4"; exon_id "5_21211500_21211587_-"; exonnum "2"; txlen "1752";
5	ENSEMBL114_rn	exon	21211500	21211587	0.0192785159912661	-	.	gene_id "ENSRNOG00000080588"; transcript_id "ENSRNOG00000080588_tx_40"; exon_id "5_21211500_21211587_-"; exonnum "5"; txlen "1950";
5	ENSEMBL114_rn	exon	21211500	21211587	0.0192785159912661	-	.	gene_id "ENSRNOG00000080588"; transcript_id "ENSRNOG00000080588_tx_41"; exon_id "5_21211500_21211587_-"; exonnum "5"; txlen "1848";
5	ENSEMBL114_rn	exon	21211500	21211587	0.0192785159912661	-	.	gene_id "ENSRNOG00000080588"; transcript_id "ENSRNOG00000080588_tx_43"; exon_id "5_21211500_21211587_-"; exonnum "5"; txlen "1641";
5	ENSEMBL114_rn	exon	21211500	21211587	0.00930686978888708	-	.	gene_id "ENSRNOG00000080588"; transcript_id "ENSRNOG00000080588_tx_44"; exon_id "5_21211500_21211587_-"; exonnum "5"; txlen "2032";
5	ENSEMBL114_rn	exon	21211500	21211587	0.00698015234166531	-	.	gene_id "ENSRNOG00000080588"; transcript_id "ENSRNOG00000080588_tx_45"; exon_id "5_21211500_21211587_-"; exonnum "5"; txlen "2078";
5	ENSEMBL114_rn	exon	21211500	21211587	0.174478073121494	-	.	gene_id "ENSRNOG00000080588"; transcript_id "ENSRNOG00000080588_tx_5"; exon_id "5_21211500_21211587_-"; exonnum "2"; txlen "1443";
5	ENSEMBL114_rn	exon	21211500	21211587	0.135839267062533	-	.	gene_id "ENSRNOG00000080588"; transcript_id "ENSRNOG00000080588_tx_6"; exon_id "5_21211500_21211587_-"; exonnum "2"; txlen "1604";
5	ENSEMBL114_rn	exon	21211500	21211587	0.135839267062533	-	.	gene_id "ENSRNOG00000080588"; transcript_id "ENSRNOG00000080588_tx_7"; exon_id "5_21211500_21211587_-"; exonnum "2"; txlen "1706";
5	ENSEMBL114_rn	exon	21211500	21211587	0.135839267062533	-	.	gene_id "ENSRNOG00000080588"; transcript_id "ENSRNOG00000080588_tx_8"; exon_id "5_21211500_21211587_-"; exonnum "2"; txlen "1397";
5	ENSEMBL114_rn	exon	21211500	21211587	0.134665686579369	-	.	gene_id "ENSRNOG00000080588"; transcript_id "ENSRNOG00000080588_tx_9"; exon_id "5_21211500_21211587_-"; exonnum "2"; txlen "1469";
5	ensembl	exon	21211780	21211879	0	-	.	gene_id "ENSRNOG00000080588"; gene_version "1"; transcript_id "ENSRNOT00000168284"; transcript_version "1"; exon_number "2"; gene_source "ensembl"; gene_biotype "lncRNA"; transcript_source "ensembl"; transcript_biotype "lncRNA"; exon_id "ENSRNOE00000715386"; exon_version "1";
5	ensembl	exon	21211780	21211879	0	-	.	gene_id "ENSRNOG00000080588"; gene_version "1"; transcript_id "ENSRNOT00000153567"; transcript_version "1"; exon_number "3"; gene_source "ensembl"; gene_biotype "lncRNA"; transcript_source "ensembl"; transcript_biotype "lncRNA"; exon_id "ENSRNOE00000715386"; exon_version "1";
5	ensembl	exon	21211780	21211879	0	-	.	gene_id "ENSRNOG00000080588"; gene_version "1"; transcript_id "ENSRNOT00000149286"; transcript_version "1"; exon_number "5"; gene_source "ensembl"; gene_biotype "lncRNA"; transcript_source "ensembl"; transcript_biotype "lncRNA"; exon_id "ENSRNOE00000715386"; exon_version "1";
5	ENSEMBL114_rn	exon	21211780	21211879	0.0342359852948346	-	.	gene_id "ENSRNOG00000080588"; transcript_id "ENSRNOG00000080588_tx_21"; exon_id "5_21211780_21211879_-"; exonnum "2"; txlen "1345";
5	ENSEMBL114_rn	exon	21211780	21211879	0.0332388206745967	-	.	gene_id "ENSRNOG00000080588"; transcript_id "ENSRNOG00000080588_tx_22"; exon_id "5_21211780_21211879_-"; exonnum "2"; txlen "1569";
5	ENSEMBL114_rn	exon	21211780	21211879	0.0332388206745967	-	.	gene_id "ENSRNOG00000080588"; transcript_id "ENSRNOG00000080588_tx_23"; exon_id "5_21211780_21211879_-"; exonnum "2"; txlen "1523";
5	ENSEMBL114_rn	exon	21211780	21211879	0.0312444914341209	-	.	gene_id "ENSRNOG00000080588"; transcript_id "ENSRNOG00000080588_tx_26"; exon_id "5_21211780_21211879_-"; exonnum "3"; txlen "1823";
5	ENSEMBL114_rn	exon	21211780	21211879	0.0295825504003911	-	.	gene_id "ENSRNOG00000080588"; transcript_id "ENSRNOG00000080588_tx_27"; exon_id "5_21211780_21211879_-"; exonnum "2"; txlen "1852";
5	ENSEMBL114_rn	exon	21211780	21211879	0.0295825504003911	-	.	gene_id "ENSRNOG00000080588"; transcript_id "ENSRNOG00000080588_tx_28"; exon_id "5_21211780_21211879_-"; exonnum "2"; txlen "1806";
5	ENSEMBL114_rn	exon	21211780	21211879	0.0295825504003911	-	.	gene_id "ENSRNOG00000080588"; transcript_id "ENSRNOG00000080588_tx_29"; exon_id "5_21211780_21211879_-"; exonnum "2"; txlen "1750";
5	ENSEMBL114_rn	exon	21211780	21211879	0.0295825504003911	-	.	gene_id "ENSRNOG00000080588"; transcript_id "ENSRNOG00000080588_tx_30"; exon_id "5_21211780_21211879_-"; exonnum "2"; txlen "1704";
5	ENSEMBL114_rn	exon	21211780	21211879	0.0295825504003911	-	.	gene_id "ENSRNOG00000080588"; transcript_id "ENSRNOG00000080588_tx_31"; exon_id "5_21211780_21211879_-"; exonnum "3"; txlen "2004";
5	ENSEMBL114_rn	exon	21211780	21211879	0.0295825504003911	-	.	gene_id "ENSRNOG00000080588"; transcript_id "ENSRNOG00000080588_tx_32"; exon_id "5_21211780_21211879_-"; exonnum "3"; txlen "2106";
5	ENSEMBL114_rn	exon	21211780	21211879	0.0295825504003911	-	.	gene_id "ENSRNOG00000080588"; transcript_id "ENSRNOG00000080588_tx_35"; exon_id "5_21211780_21211879_-"; exonnum "2"; txlen "1543";
5	ENSEMBL114_rn	exon	21211780	21211879	0.0295825504003911	-	.	gene_id "ENSRNOG00000080588"; transcript_id "ENSRNOG00000080588_tx_36"; exon_id "5_21211780_21211879_-"; exonnum "3"; txlen "1797";
5	ENSEMBL114_rn	exon	21211780	21211879	0.0295825504003911	-	.	gene_id "ENSRNOG00000080588"; transcript_id "ENSRNOG00000080588_tx_37"; exon_id "5_21211780_21211879_-"; exonnum "2"; txlen "1497";
5	ENSEMBL114_rn	exon	21211780	21211879	0.0192785159912661	-	.	gene_id "ENSRNOG00000080588"; transcript_id "ENSRNOG00000080588_tx_40"; exon_id "5_21211780_21211879_-"; exonnum "4"; txlen "1950";
5	ENSEMBL114_rn	exon	21211780	21211879	0.0192785159912661	-	.	gene_id "ENSRNOG00000080588"; transcript_id "ENSRNOG00000080588_tx_41"; exon_id "5_21211780_21211879_-"; exonnum "4"; txlen "1848";
5	ENSEMBL114_rn	exon	21211780	21211879	0.0192785159912661	-	.	gene_id "ENSRNOG00000080588"; transcript_id "ENSRNOG00000080588_tx_43"; exon_id "5_21211780_21211879_-"; exonnum "4"; txlen "1641";
5	ENSEMBL114_rn	exon	21211780	21211879	0.00930686978888708	-	.	gene_id "ENSRNOG00000080588"; transcript_id "ENSRNOG00000080588_tx_44"; exon_id "5_21211780_21211879_-"; exonnum "4"; txlen "2032";
5	ENSEMBL114_rn	exon	21211780	21211879	0.00698015234166531	-	.	gene_id "ENSRNOG00000080588"; transcript_id "ENSRNOG00000080588_tx_45"; exon_id "5_21211780_21211879_-"; exonnum "4"; txlen "2078";
5	ensembl	exon	21219901	21220154	0	-	.	gene_id "ENSRNOG00000080588"; gene_version "1"; transcript_id "ENSRNOT00000153567"; transcript_version "1"; exon_number "2"; gene_source "ensembl"; gene_biotype "lncRNA"; transcript_source "ensembl"; transcript_biotype "lncRNA"; exon_id "ENSRNOE00000819738"; exon_version "1";
5	ENSEMBL114_rn	exon	21219901	21220154	0.0332388206745967	-	.	gene_id "ENSRNOG00000080588"; transcript_id "ENSRNOG00000080588_tx_24"; exon_id "5_21219901_21220154_-"; exonnum "2"; txlen "1723";
5	ENSEMBL114_rn	exon	21219901	21220154	0.0312444914341209	-	.	gene_id "ENSRNOG00000080588"; transcript_id "ENSRNOG00000080588_tx_26"; exon_id "5_21219901_21220154_-"; exonnum "2"; txlen "1823";
5	ENSEMBL114_rn	exon	21219901	21220154	0.0295825504003911	-	.	gene_id "ENSRNOG00000080588"; transcript_id "ENSRNOG00000080588_tx_31"; exon_id "5_21219901_21220154_-"; exonnum "2"; txlen "2004";
5	ENSEMBL114_rn	exon	21219901	21220154	0.0295825504003911	-	.	gene_id "ENSRNOG00000080588"; transcript_id "ENSRNOG00000080588_tx_32"; exon_id "5_21219901_21220154_-"; exonnum "2"; txlen "2106";
5	ENSEMBL114_rn	exon	21219901	21220154	0.0295825504003911	-	.	gene_id "ENSRNOG00000080588"; transcript_id "ENSRNOG00000080588_tx_33"; exon_id "5_21219901_21220154_-"; exonnum "2"; txlen "2006";
5	ENSEMBL114_rn	exon	21219901	21220154	0.0295825504003911	-	.	gene_id "ENSRNOG00000080588"; transcript_id "ENSRNOG00000080588_tx_34"; exon_id "5_21219901_21220154_-"; exonnum "2"; txlen "1904";
5	ENSEMBL114_rn	exon	21219901	21220154	0.0295825504003911	-	.	gene_id "ENSRNOG00000080588"; transcript_id "ENSRNOG00000080588_tx_36"; exon_id "5_21219901_21220154_-"; exonnum "2"; txlen "1797";
5	ENSEMBL114_rn	exon	21219901	21220154	0.0295825504003911	-	.	gene_id "ENSRNOG00000080588"; transcript_id "ENSRNOG00000080588_tx_38"; exon_id "5_21219901_21220154_-"; exonnum "2"; txlen "1697";
5	ensembl	exon	21225829	21225895	0	-	.	gene_id "ENSRNOG00000080588"; gene_version "1"; transcript_id "ENSRNOT00000171606"; transcript_version "1"; exon_number "2"; gene_source "ensembl"; gene_biotype "lncRNA"; transcript_source "ensembl"; transcript_biotype "lncRNA"; exon_id "ENSRNOE00000812675"; exon_version "1";
5	ensembl	exon	21226092	21226372	0	-	.	gene_id "ENSRNOG00000080588"; gene_version "1"; transcript_id "ENSRNOT00000143203"; transcript_version "1"; exon_number "1"; gene_source "ensembl"; gene_biotype "lncRNA"; transcript_source "ensembl"; transcript_biotype "lncRNA"; exon_id "ENSRNOE00000713772"; exon_version "1"; tag "Ensembl_canonical";
5	ensembl	exon	21226092	21226372	0	-	.	gene_id "ENSRNOG00000080588"; gene_version "1"; transcript_id "ENSRNOT00000168284"; transcript_version "1"; exon_number "1"; gene_source "ensembl"; gene_biotype "lncRNA"; transcript_source "ensembl"; transcript_biotype "lncRNA"; exon_id "ENSRNOE00000713772"; exon_version "1";
5	ENSEMBL114_rn	exon	21226092	21226372	0.0676179106031815	-	.	gene_id "ENSRNOG00000080588"; transcript_id "ENSRNOG00000080588_tx_11"; exon_id "5_21226092_21226372_-"; exonnum "1"; txlen "1387";
5	ENSEMBL114_rn	exon	21226092	21226372	0.052775526605218	-	.	gene_id "ENSRNOG00000080588"; transcript_id "ENSRNOG00000080588_tx_14"; exon_id "5_21226092_21226372_-"; exonnum "1"; txlen "1732";
5	ENSEMBL114_rn	exon	21226092	21226372	0.052775526605218	-	.	gene_id "ENSRNOG00000080588"; transcript_id "ENSRNOG00000080588_tx_16"; exon_id "5_21226092_21226372_-"; exonnum "1"; txlen "1834";
5	ENSEMBL114_rn	exon	21226092	21226372	0.052775526605218	-	.	gene_id "ENSRNOG00000080588"; transcript_id "ENSRNOG00000080588_tx_18"; exon_id "5_21226092_21226372_-"; exonnum "1"; txlen "1525";
5	ENSEMBL114_rn	exon	21226092	21226372	0.0332388206745967	-	.	gene_id "ENSRNOG00000080588"; transcript_id "ENSRNOG00000080588_tx_22"; exon_id "5_21226092_21226372_-"; exonnum "1"; txlen "1569";
5	ENSEMBL114_rn	exon	21226092	21226372	0.0332388206745967	-	.	gene_id "ENSRNOG00000080588"; transcript_id "ENSRNOG00000080588_tx_24"; exon_id "5_21226092_21226372_-"; exonnum "1"; txlen "1723";
5	ENSEMBL114_rn	exon	21226092	21226372	0.0312444914341209	-	.	gene_id "ENSRNOG00000080588"; transcript_id "ENSRNOG00000080588_tx_26"; exon_id "5_21226092_21226372_-"; exonnum "1"; txlen "1823";
5	ENSEMBL114_rn	exon	21226092	21226372	0.0295825504003911	-	.	gene_id "ENSRNOG00000080588"; transcript_id "ENSRNOG00000080588_tx_27"; exon_id "5_21226092_21226372_-"; exonnum "1"; txlen "1852";
5	ENSEMBL114_rn	exon	21226092	21226372	0.0295825504003911	-	.	gene_id "ENSRNOG00000080588"; transcript_id "ENSRNOG00000080588_tx_29"; exon_id "5_21226092_21226372_-"; exonnum "1"; txlen "1750";
5	ENSEMBL114_rn	exon	21226092	21226372	0.188967625393605	-	.	gene_id "ENSRNOG00000080588"; transcript_id "ENSRNOG00000080588_tx_3"; exon_id "5_21226092_21226372_-"; exonnum "1"; txlen "1650";
5	ENSEMBL114_rn	exon	21226092	21226372	0.0295825504003911	-	.	gene_id "ENSRNOG00000080588"; transcript_id "ENSRNOG00000080588_tx_31"; exon_id "5_21226092_21226372_-"; exonnum "1"; txlen "2004";
5	ENSEMBL114_rn	exon	21226092	21226372	0.0295825504003911	-	.	gene_id "ENSRNOG00000080588"; transcript_id "ENSRNOG00000080588_tx_32"; exon_id "5_21226092_21226372_-"; exonnum "1"; txlen "2106";
5	ENSEMBL114_rn	exon	21226092	21226372	0.0295825504003911	-	.	gene_id "ENSRNOG00000080588"; transcript_id "ENSRNOG00000080588_tx_33"; exon_id "5_21226092_21226372_-"; exonnum "1"; txlen "2006";
5	ENSEMBL114_rn	exon	21226092	21226372	0.0295825504003911	-	.	gene_id "ENSRNOG00000080588"; transcript_id "ENSRNOG00000080588_tx_34"; exon_id "5_21226092_21226372_-"; exonnum "1"; txlen "1904";
5	ENSEMBL114_rn	exon	21226092	21226372	0.0295825504003911	-	.	gene_id "ENSRNOG00000080588"; transcript_id "ENSRNOG00000080588_tx_35"; exon_id "5_21226092_21226372_-"; exonnum "1"; txlen "1543";
5	ENSEMBL114_rn	exon	21226092	21226372	0.0295825504003911	-	.	gene_id "ENSRNOG00000080588"; transcript_id "ENSRNOG00000080588_tx_36"; exon_id "5_21226092_21226372_-"; exonnum "1"; txlen "1797";
5	ENSEMBL114_rn	exon	21226092	21226372	0.0295825504003911	-	.	gene_id "ENSRNOG00000080588"; transcript_id "ENSRNOG00000080588_tx_38"; exon_id "5_21226092_21226372_-"; exonnum "1"; txlen "1697";
5	ENSEMBL114_rn	exon	21226092	21226372	0.188967625393605	-	.	gene_id "ENSRNOG00000080588"; transcript_id "ENSRNOG00000080588_tx_4"; exon_id "5_21226092_21226372_-"; exonnum "1"; txlen "1752";
5	ENSEMBL114_rn	exon	21226092	21226372	0.174478073121494	-	.	gene_id "ENSRNOG00000080588"; transcript_id "ENSRNOG00000080588_tx_5"; exon_id "5_21226092_21226372_-"; exonnum "1"; txlen "1443";
5	ENSEMBL114_rn	exon	21226092	21226372	0.134665686579369	-	.	gene_id "ENSRNOG00000080588"; transcript_id "ENSRNOG00000080588_tx_9"; exon_id "5_21226092_21226372_-"; exonnum "1"; txlen "1469";
5	ensembl	exon	21226092	21226627	0	-	.	gene_id "ENSRNOG00000080588"; gene_version "1"; transcript_id "ENSRNOT00000153567"; transcript_version "1"; exon_number "1"; gene_source "ensembl"; gene_biotype "lncRNA"; transcript_source "ensembl"; transcript_biotype "lncRNA"; exon_id "ENSRNOE00000717531"; exon_version "1";
5	ensembl	exon	21226092	21226627	0	-	.	gene_id "ENSRNOG00000080588"; gene_version "1"; transcript_id "ENSRNOT00000171606"; transcript_version "1"; exon_number "1"; gene_source "ensembl"; gene_biotype "lncRNA"; transcript_source "ensembl"; transcript_biotype "lncRNA"; exon_id "ENSRNOE00000717531"; exon_version "1";
5	sraer114_ss	exon	21226628	21226862	0.134665686579369	-	.	gene_id "ENSRNOG00000080588"; transcript_id "ENSRNOG00000080588_tx_10"; exon_id "5_21226628_21226862_-"; exonnum "1"; txlen "1423";
5	sraer114_ss	exon	21226628	21226862	0.0676179106031815	-	.	gene_id "ENSRNOG00000080588"; transcript_id "ENSRNOG00000080588_tx_12"; exon_id "5_21226628_21226862_-"; exonnum "1"; txlen "1341";
5	sraer114_ss	exon	21226628	21226862	0.052775526605218	-	.	gene_id "ENSRNOG00000080588"; transcript_id "ENSRNOG00000080588_tx_15"; exon_id "5_21226628_21226862_-"; exonnum "1"; txlen "1686";
5	sraer114_ss	exon	21226628	21226862	0.052775526605218	-	.	gene_id "ENSRNOG00000080588"; transcript_id "ENSRNOG00000080588_tx_17"; exon_id "5_21226628_21226862_-"; exonnum "1"; txlen "1788";
5	sraer114_ss	exon	21226628	21226862	0.0434686568163309	-	.	gene_id "ENSRNOG00000080588"; transcript_id "ENSRNOG00000080588_tx_19"; exon_id "5_21226628_21226862_-"; exonnum "1"; txlen "1479";
5	sraer114_ss	exon	21226628	21226862	0.255166633284336	-	.	gene_id "ENSRNOG00000080588"; transcript_id "ENSRNOG00000080588_tx_2"; exon_id "5_21226628_21226862_-"; exonnum "1"; txlen "1245";
5	sraer114_ss	exon	21226628	21226862	0.0342359852948346	-	.	gene_id "ENSRNOG00000080588"; transcript_id "ENSRNOG00000080588_tx_21"; exon_id "5_21226628_21226862_-"; exonnum "1"; txlen "1345";
5	sraer114_ss	exon	21226628	21226862	0.0332388206745967	-	.	gene_id "ENSRNOG00000080588"; transcript_id "ENSRNOG00000080588_tx_23"; exon_id "5_21226628_21226862_-"; exonnum "1"; txlen "1523";
5	sraer114_ss	exon	21226628	21226862	0.0295825504003911	-	.	gene_id "ENSRNOG00000080588"; transcript_id "ENSRNOG00000080588_tx_28"; exon_id "5_21226628_21226862_-"; exonnum "1"; txlen "1806";
5	sraer114_ss	exon	21226628	21226862	0.0295825504003911	-	.	gene_id "ENSRNOG00000080588"; transcript_id "ENSRNOG00000080588_tx_30"; exon_id "5_21226628_21226862_-"; exonnum "1"; txlen "1704";
5	sraer114_ss	exon	21226628	21226862	0.0295825504003911	-	.	gene_id "ENSRNOG00000080588"; transcript_id "ENSRNOG00000080588_tx_37"; exon_id "5_21226628_21226862_-"; exonnum "1"; txlen "1497";
5	sraer114_ss	exon	21226628	21226862	0.135839267062533	-	.	gene_id "ENSRNOG00000080588"; transcript_id "ENSRNOG00000080588_tx_6"; exon_id "5_21226628_21226862_-"; exonnum "1"; txlen "1604";
5	sraer114_ss	exon	21226628	21226862	0.135839267062533	-	.	gene_id "ENSRNOG00000080588"; transcript_id "ENSRNOG00000080588_tx_7"; exon_id "5_21226628_21226862_-"; exonnum "1"; txlen "1706";
5	sraer114_ss	exon	21226628	21226862	0.135839267062533	-	.	gene_id "ENSRNOG00000080588"; transcript_id "ENSRNOG00000080588_tx_8"; exon_id "5_21226628_21226862_-"; exonnum "1"; txlen "1397";
5	sraer114_es	exon	21253746	21253864	0.0273342836189957	-	.	gene_id "sraer114_gene_39267_2"; transcript_id "sraer114_gene_39267_2_tx_1"; exon_id "5_21253746_21253864_-"; exonnum "3"; txlen "1271";
5	sraer114_mid	exon	21254215	21255088	0.0273342836189957	-	.	gene_id "sraer114_gene_39267_2"; transcript_id "sraer114_gene_39267_2_tx_1"; exon_id "5_21254215_21255088_-"; exonnum "2"; txlen "1271";
5	sraer114_ss	exon	21256325	21256602	0.0273342836189957	-	.	gene_id "sraer114_gene_39267_2"; transcript_id "sraer114_gene_39267_2_tx_1"; exon_id "5_21256325_21256602_-"; exonnum "1"; txlen "1271";
5	ensembl	exon	21269489	21269589	0	-	.	gene_id "ENSRNOG00000080588"; gene_version "1"; transcript_id "ENSRNOT00000149286"; transcript_version "1"; exon_number "4"; gene_source "ensembl"; gene_biotype "lncRNA"; transcript_source "ensembl"; transcript_biotype "lncRNA"; exon_id "ENSRNOE00000711546"; exon_version "1";
5	ENSEMBL114_rn	exon	21269489	21269589	0.0192785159912661	-	.	gene_id "ENSRNOG00000080588"; transcript_id "ENSRNOG00000080588_tx_40"; exon_id "5_21269489_21269589_-"; exonnum "3"; txlen "1950";
5	ENSEMBL114_rn	exon	21269489	21269589	0.0192785159912661	-	.	gene_id "ENSRNOG00000080588"; transcript_id "ENSRNOG00000080588_tx_41"; exon_id "5_21269489_21269589_-"; exonnum "3"; txlen "1848";
5	ENSEMBL114_rn	exon	21269489	21269589	0.0192785159912661	-	.	gene_id "ENSRNOG00000080588"; transcript_id "ENSRNOG00000080588_tx_43"; exon_id "5_21269489_21269589_-"; exonnum "3"; txlen "1641";
5	ENSEMBL114_rn	exon	21269489	21269589	0.00930686978888708	-	.	gene_id "ENSRNOG00000080588"; transcript_id "ENSRNOG00000080588_tx_44"; exon_id "5_21269489_21269589_-"; exonnum "3"; txlen "2032";
5	ENSEMBL114_rn	exon	21269489	21269589	0.00698015234166531	-	.	gene_id "ENSRNOG00000080588"; transcript_id "ENSRNOG00000080588_tx_45"; exon_id "5_21269489_21269589_-"; exonnum "3"; txlen "2078";
5	ensembl	exon	21270671	21270727	0	-	.	gene_id "ENSRNOG00000080588"; gene_version "1"; transcript_id "ENSRNOT00000149286"; transcript_version "1"; exon_number "3"; gene_source "ensembl"; gene_biotype "lncRNA"; transcript_source "ensembl"; transcript_biotype "lncRNA"; exon_id "ENSRNOE00000819925"; exon_version "1";
5	ENSEMBL114_rn	exon	21270671	21270727	0.0192785159912661	-	.	gene_id "ENSRNOG00000080588"; transcript_id "ENSRNOG00000080588_tx_40"; exon_id "5_21270671_21270727_-"; exonnum "2"; txlen "1950";
5	ENSEMBL114_rn	exon	21270671	21270727	0.0192785159912661	-	.	gene_id "ENSRNOG00000080588"; transcript_id "ENSRNOG00000080588_tx_41"; exon_id "5_21270671_21270727_-"; exonnum "2"; txlen "1848";
5	ENSEMBL114_rn	exon	21270671	21270727	0.0192785159912661	-	.	gene_id "ENSRNOG00000080588"; transcript_id "ENSRNOG00000080588_tx_43"; exon_id "5_21270671_21270727_-"; exonnum "2"; txlen "1641";
5	ENSEMBL114_rn	exon	21270671	21270727	0.00930686978888708	-	.	gene_id "ENSRNOG00000080588"; transcript_id "ENSRNOG00000080588_tx_44"; exon_id "5_21270671_21270727_-"; exonnum "2"; txlen "2032";
5	sraer114_mid	exon	21270671	21270773	0.00698015234166531	-	.	gene_id "ENSRNOG00000080588"; transcript_id "ENSRNOG00000080588_tx_45"; exon_id "5_21270671_21270773_-"; exonnum "2"; txlen "2078";
5	ensembl	exon	21273552	21273772	0	-	.	gene_id "ENSRNOG00000080588"; gene_version "1"; transcript_id "ENSRNOT00000149286"; transcript_version "1"; exon_number "2"; gene_source "ensembl"; gene_biotype "lncRNA"; transcript_source "ensembl"; transcript_biotype "lncRNA"; exon_id "ENSRNOE00000806485"; exon_version "1";
5	ENSEMBL114_rn	exon	21273552	21273772	0.0192785159912661	-	.	gene_id "ENSRNOG00000080588"; transcript_id "ENSRNOG00000080588_tx_40"; exon_id "5_21273552_21273772_-"; exonnum "1"; txlen "1950";
5	ENSEMBL114_rn	exon	21273552	21273772	0.0192785159912661	-	.	gene_id "ENSRNOG00000080588"; transcript_id "ENSRNOG00000080588_tx_41"; exon_id "5_21273552_21273772_-"; exonnum "1"; txlen "1848";
5	ENSEMBL114_rn	exon	21273552	21273772	0.0192785159912661	-	.	gene_id "ENSRNOG00000080588"; transcript_id "ENSRNOG00000080588_tx_43"; exon_id "5_21273552_21273772_-"; exonnum "1"; txlen "1641";
5	ENSEMBL114_rn	exon	21273552	21273772	0.00930686978888708	-	.	gene_id "ENSRNOG00000080588"; transcript_id "ENSRNOG00000080588_tx_44"; exon_id "5_21273552_21273772_-"; exonnum "1"; txlen "2032";
5	ENSEMBL114_rn	exon	21273552	21273772	0.00698015234166531	-	.	gene_id "ENSRNOG00000080588"; transcript_id "ENSRNOG00000080588_tx_45"; exon_id "5_21273552_21273772_-"; exonnum "1"; txlen "2078";
5	ensembl	exon	21274537	21274869	0	-	.	gene_id "ENSRNOG00000080588"; gene_version "1"; transcript_id "ENSRNOT00000149286"; transcript_version "1"; exon_number "1"; gene_source "ensembl"; gene_biotype "lncRNA"; transcript_source "ensembl"; transcript_biotype "lncRNA"; exon_id "ENSRNOE00000738497"; exon_version "1";
5	ensembl	three_prime_utr	21291675	21293105	0	-	.	gene_id "ENSRNOG00000008872"; gene_version "7"; transcript_id "ENSRNOT00000012215"; transcript_version "6"; gene_name "Tmem68"; gene_source "ensembl"; gene_biotype "protein_coding"; transcript_name "Tmem68-201"; transcript_source "ensembl"; transcript_biotype "protein_coding"; tag "Ensembl_canonical";
5	ensembl	exon	21291675	21293210	0	-	.	gene_id "ENSRNOG00000008872"; gene_version "7"; transcript_id "ENSRNOT00000012215"; transcript_version "6"; exon_number "8"; gene_name "Tmem68"; gene_source "ensembl"; gene_biotype "protein_coding"; transcript_name "Tmem68-201"; transcript_source "ensembl"; transcript_biotype "protein_coding"; exon_id "ENSRNOE00000084177"; exon_version "5"; tag "Ensembl_canonical";
5	ENSEMBL114_rn	exon	21291675	21293210	277.605889892029	-	.	gene_id "ENSRNOG00000008872"; transcript_id "ENSRNOG00000008872_tx_1"; exon_id "5_21291675_21293210_-"; exonnum "8"; txlen "2706";
5	ENSEMBL114_rn	exon	21291675	21293210	6.624593357705	-	.	gene_id "ENSRNOG00000008872"; transcript_id "ENSRNOG00000008872_tx_10"; exon_id "5_21291675_21293210_-"; exonnum "9"; txlen "3013";
5	ENSEMBL114_rn	exon	21291675	21293210	5.63997402120152	-	.	gene_id "ENSRNOG00000008872"; transcript_id "ENSRNOG00000008872_tx_11"; exon_id "5_21291675_21293210_-"; exonnum "9"; txlen "3144";
5	ENSEMBL114_rn	exon	21291675	21293210	3.59209445319546	-	.	gene_id "ENSRNOG00000008872"; transcript_id "ENSRNOG00000008872_tx_12"; exon_id "5_21291675_21293210_-"; exonnum "9"; txlen "3151";
5	ENSEMBL114_rn	exon	21291675	21293210	3.38577740437211	-	.	gene_id "ENSRNOG00000008872"; transcript_id "ENSRNOG00000008872_tx_13"; exon_id "5_21291675_21293210_-"; exonnum "9"; txlen "2833";
5	ENSEMBL114_rn	exon	21291675	21293210	2.48558409427607	-	.	gene_id "ENSRNOG00000008872"; transcript_id "ENSRNOG00000008872_tx_14"; exon_id "5_21291675_21293210_-"; exonnum "8"; txlen "2772";
5	ENSEMBL114_rn	exon	21291675	21293210	0.100393842076284	-	.	gene_id "ENSRNOG00000008872"; transcript_id "ENSRNOG00000008872_tx_15"; exon_id "5_21291675_21293210_-"; exonnum "11"; txlen "3035";
5	ENSEMBL114_rn	exon	21291675	21293210	0.100393842076284	-	.	gene_id "ENSRNOG00000008872"; transcript_id "ENSRNOG00000008872_tx_16"; exon_id "5_21291675_21293210_-"; exonnum "11"; txlen "3222";
5	ENSEMBL114_rn	exon	21291675	21293210	44.1406422586529	-	.	gene_id "ENSRNOG00000008872"; transcript_id "ENSRNOG00000008872_tx_2"; exon_id "5_21291675_21293210_-"; exonnum "7"; txlen "2645";
5	ENSEMBL114_rn	exon	21291675	21293210	35.2625105582481	-	.	gene_id "ENSRNOG00000008872"; transcript_id "ENSRNOG00000008872_tx_3"; exon_id "5_21291675_21293210_-"; exonnum "8"; txlen "3024";
5	ENSEMBL114_rn	exon	21291675	21293210	33.8869515424699	-	.	gene_id "ENSRNOG00000008872"; transcript_id "ENSRNOG00000008872_tx_4"; exon_id "5_21291675_21293210_-"; exonnum "8"; txlen "2893";
5	ENSEMBL114_rn	exon	21291675	21293210	24.8715170485205	-	.	gene_id "ENSRNOG00000008872"; transcript_id "ENSRNOG00000008872_tx_5"; exon_id "5_21291675_21293210_-"; exonnum "7"; txlen "2832";
5	ENSEMBL114_rn	exon	21291675	21293210	19.358081745991	-	.	gene_id "ENSRNOG00000008872"; transcript_id "ENSRNOG00000008872_tx_6"; exon_id "5_21291675_21293210_-"; exonnum "7"; txlen "2963";
5	ENSEMBL114_rn	exon	21291675	21293210	13.0072387175593	-	.	gene_id "ENSRNOG00000008872"; transcript_id "ENSRNOG00000008872_tx_7"; exon_id "5_21291675_21293210_-"; exonnum "9"; txlen "2826";
5	ENSEMBL114_rn	exon	21291675	21293210	11.8856706629222	-	.	gene_id "ENSRNOG00000008872"; transcript_id "ENSRNOG00000008872_tx_8"; exon_id "5_21291675_21293210_-"; exonnum "8"; txlen "3031";
5	ENSEMBL114_rn	exon	21291675	21293210	8.87919044022274	-	.	gene_id "ENSRNOG00000008872"; transcript_id "ENSRNOG00000008872_tx_9"; exon_id "5_21291675_21293210_-"; exonnum "7"; txlen "2970";
5	ensembl	gene	21291675	21322443	0	-	.	gene_id "ENSRNOG00000008872"; gene_version "7"; gene_name "Tmem68"; gene_source "ensembl"; gene_biotype "protein_coding";
5	ensembl	transcript	21291675	21322443	0	-	.	gene_id "ENSRNOG00000008872"; gene_version "7"; transcript_id "ENSRNOT00000012215"; transcript_version "6"; gene_name "Tmem68"; gene_source "ensembl"; gene_biotype "protein_coding"; transcript_name "Tmem68-201"; transcript_source "ensembl"; transcript_biotype "protein_coding"; tag "Ensembl_canonical";
5	ensembl	stop_codon	21293106	21293108	0	-	0	gene_id "ENSRNOG00000008872"; gene_version "7"; transcript_id "ENSRNOT00000012215"; transcript_version "6"; exon_number "8"; gene_name "Tmem68"; gene_source "ensembl"; gene_biotype "protein_coding"; transcript_name "Tmem68-201"; transcript_source "ensembl"; transcript_biotype "protein_coding"; tag "Ensembl_canonical";
5	ensembl	CDS	21293109	21293210	0	-	0	gene_id "ENSRNOG00000008872"; gene_version "7"; transcript_id "ENSRNOT00000012215"; transcript_version "6"; exon_number "8"; gene_name "Tmem68"; gene_source "ensembl"; gene_biotype "protein_coding"; transcript_name "Tmem68-201"; transcript_source "ensembl"; transcript_biotype "protein_coding"; protein_id "ENSRNOP00000012215"; protein_version "3"; tag "Ensembl_canonical";
5	ensembl	exon	21294405	21294544	0	-	.	gene_id "ENSRNOG00000008872"; gene_version "7"; transcript_id "ENSRNOT00000012215"; transcript_version "6"; exon_number "7"; gene_name "Tmem68"; gene_source "ensembl"; gene_biotype "protein_coding"; transcript_name "Tmem68-201"; transcript_source "ensembl"; transcript_biotype "protein_coding"; exon_id "ENSRNOE00000084051"; exon_version "1"; tag "Ensembl_canonical";
5	ensembl	CDS	21294405	21294544	0	-	2	gene_id "ENSRNOG00000008872"; gene_version "7"; transcript_id "ENSRNOT00000012215"; transcript_version "6"; exon_number "7"; gene_name "Tmem68"; gene_source "ensembl"; gene_biotype "protein_coding"; transcript_name "Tmem68-201"; transcript_source "ensembl"; transcript_biotype "protein_coding"; protein_id "ENSRNOP00000012215"; protein_version "3"; tag "Ensembl_canonical";
5	ENSEMBL114_rn	exon	21294405	21294544	277.605889892029	-	.	gene_id "ENSRNOG00000008872"; transcript_id "ENSRNOG00000008872_tx_1"; exon_id "5_21294405_21294544_-"; exonnum "7"; txlen "2706";
5	ENSEMBL114_rn	exon	21294405	21294544	6.624593357705	-	.	gene_id "ENSRNOG00000008872"; transcript_id "ENSRNOG00000008872_tx_10"; exon_id "5_21294405_21294544_-"; exonnum "8"; txlen "3013";
5	ENSEMBL114_rn	exon	21294405	21294544	5.63997402120152	-	.	gene_id "ENSRNOG00000008872"; transcript_id "ENSRNOG00000008872_tx_11"; exon_id "5_21294405_21294544_-"; exonnum "8"; txlen "3144";
5	ENSEMBL114_rn	exon	21294405	21294544	3.59209445319546	-	.	gene_id "ENSRNOG00000008872"; transcript_id "ENSRNOG00000008872_tx_12"; exon_id "5_21294405_21294544_-"; exonnum "8"; txlen "3151";
5	ENSEMBL114_rn	exon	21294405	21294544	3.38577740437211	-	.	gene_id "ENSRNOG00000008872"; transcript_id "ENSRNOG00000008872_tx_13"; exon_id "5_21294405_21294544_-"; exonnum "8"; txlen "2833";
5	ENSEMBL114_rn	exon	21294405	21294544	2.48558409427607	-	.	gene_id "ENSRNOG00000008872"; transcript_id "ENSRNOG00000008872_tx_14"; exon_id "5_21294405_21294544_-"; exonnum "7"; txlen "2772";
5	ENSEMBL114_rn	exon	21294405	21294544	0.100393842076284	-	.	gene_id "ENSRNOG00000008872"; transcript_id "ENSRNOG00000008872_tx_15"; exon_id "5_21294405_21294544_-"; exonnum "10"; txlen "3035";
5	ENSEMBL114_rn	exon	21294405	21294544	0.100393842076284	-	.	gene_id "ENSRNOG00000008872"; transcript_id "ENSRNOG00000008872_tx_16"; exon_id "5_21294405_21294544_-"; exonnum "10"; txlen "3222";
5	ENSEMBL114_rn	exon	21294405	21294544	44.1406422586529	-	.	gene_id "ENSRNOG00000008872"; transcript_id "ENSRNOG00000008872_tx_2"; exon_id "5_21294405_21294544_-"; exonnum "6"; txlen "2645";
5	ENSEMBL114_rn	exon	21294405	21294544	35.2625105582481	-	.	gene_id "ENSRNOG00000008872"; transcript_id "ENSRNOG00000008872_tx_3"; exon_id "5_21294405_21294544_-"; exonnum "7"; txlen "3024";
5	ENSEMBL114_rn	exon	21294405	21294544	33.8869515424699	-	.	gene_id "ENSRNOG00000008872"; transcript_id "ENSRNOG00000008872_tx_4"; exon_id "5_21294405_21294544_-"; exonnum "7"; txlen "2893";
5	ENSEMBL114_rn	exon	21294405	21294544	24.8715170485205	-	.	gene_id "ENSRNOG00000008872"; transcript_id "ENSRNOG00000008872_tx_5"; exon_id "5_21294405_21294544_-"; exonnum "6"; txlen "2832";
5	ENSEMBL114_rn	exon	21294405	21294544	19.358081745991	-	.	gene_id "ENSRNOG00000008872"; transcript_id "ENSRNOG00000008872_tx_6"; exon_id "5_21294405_21294544_-"; exonnum "6"; txlen "2963";
5	ENSEMBL114_rn	exon	21294405	21294544	13.0072387175593	-	.	gene_id "ENSRNOG00000008872"; transcript_id "ENSRNOG00000008872_tx_7"; exon_id "5_21294405_21294544_-"; exonnum "8"; txlen "2826";
5	ENSEMBL114_rn	exon	21294405	21294544	11.8856706629222	-	.	gene_id "ENSRNOG00000008872"; transcript_id "ENSRNOG00000008872_tx_8"; exon_id "5_21294405_21294544_-"; exonnum "7"; txlen "3031";
5	ENSEMBL114_rn	exon	21294405	21294544	8.87919044022274	-	.	gene_id "ENSRNOG00000008872"; transcript_id "ENSRNOG00000008872_tx_9"; exon_id "5_21294405_21294544_-"; exonnum "6"; txlen "2970";
5	ensembl	exon	21296573	21296633	0	-	.	gene_id "ENSRNOG00000008872"; gene_version "7"; transcript_id "ENSRNOT00000012215"; transcript_version "6"; exon_number "6"; gene_name "Tmem68"; gene_source "ensembl"; gene_biotype "protein_coding"; transcript_name "Tmem68-201"; transcript_source "ensembl"; transcript_biotype "protein_coding"; exon_id "ENSRNOE00000083918"; exon_version "1"; tag "Ensembl_canonical";
5	ensembl	CDS	21296573	21296633	0	-	0	gene_id "ENSRNOG00000008872"; gene_version "7"; transcript_id "ENSRNOT00000012215"; transcript_version "6"; exon_number "6"; gene_name "Tmem68"; gene_source "ensembl"; gene_biotype "protein_coding"; transcript_name "Tmem68-201"; transcript_source "ensembl"; transcript_biotype "protein_coding"; protein_id "ENSRNOP00000012215"; protein_version "3"; tag "Ensembl_canonical";
5	ENSEMBL114_rn	exon	21296573	21296633	277.605889892029	-	.	gene_id "ENSRNOG00000008872"; transcript_id "ENSRNOG00000008872_tx_1"; exon_id "5_21296573_21296633_-"; exonnum "6"; txlen "2706";
5	ENSEMBL114_rn	exon	21296573	21296633	6.624593357705	-	.	gene_id "ENSRNOG00000008872"; transcript_id "ENSRNOG00000008872_tx_10"; exon_id "5_21296573_21296633_-"; exonnum "7"; txlen "3013";
5	ENSEMBL114_rn	exon	21296573	21296633	5.63997402120152	-	.	gene_id "ENSRNOG00000008872"; transcript_id "ENSRNOG00000008872_tx_11"; exon_id "5_21296573_21296633_-"; exonnum "7"; txlen "3144";
5	ENSEMBL114_rn	exon	21296573	21296633	3.59209445319546	-	.	gene_id "ENSRNOG00000008872"; transcript_id "ENSRNOG00000008872_tx_12"; exon_id "5_21296573_21296633_-"; exonnum "7"; txlen "3151";
5	ENSEMBL114_rn	exon	21296573	21296633	3.38577740437211	-	.	gene_id "ENSRNOG00000008872"; transcript_id "ENSRNOG00000008872_tx_13"; exon_id "5_21296573_21296633_-"; exonnum "7"; txlen "2833";
5	ENSEMBL114_rn	exon	21296573	21296633	0.100393842076284	-	.	gene_id "ENSRNOG00000008872"; transcript_id "ENSRNOG00000008872_tx_15"; exon_id "5_21296573_21296633_-"; exonnum "9"; txlen "3035";
5	ENSEMBL114_rn	exon	21296573	21296633	0.100393842076284	-	.	gene_id "ENSRNOG00000008872"; transcript_id "ENSRNOG00000008872_tx_16"; exon_id "5_21296573_21296633_-"; exonnum "9"; txlen "3222";
5	ENSEMBL114_rn	exon	21296573	21296633	35.2625105582481	-	.	gene_id "ENSRNOG00000008872"; transcript_id "ENSRNOG00000008872_tx_3"; exon_id "5_21296573_21296633_-"; exonnum "6"; txlen "3024";
5	ENSEMBL114_rn	exon	21296573	21296633	33.8869515424699	-	.	gene_id "ENSRNOG00000008872"; transcript_id "ENSRNOG00000008872_tx_4"; exon_id "5_21296573_21296633_-"; exonnum "6"; txlen "2893";
5	ENSEMBL114_rn	exon	21296573	21296633	13.0072387175593	-	.	gene_id "ENSRNOG00000008872"; transcript_id "ENSRNOG00000008872_tx_7"; exon_id "5_21296573_21296633_-"; exonnum "7"; txlen "2826";
5	ENSEMBL114_rn	exon	21296573	21296633	11.8856706629222	-	.	gene_id "ENSRNOG00000008872"; transcript_id "ENSRNOG00000008872_tx_8"; exon_id "5_21296573_21296633_-"; exonnum "6"; txlen "3031";
5	sraer114_mid	exon	21297859	21297978	6.624593357705	-	.	gene_id "ENSRNOG00000008872"; transcript_id "ENSRNOG00000008872_tx_10"; exon_id "5_21297859_21297978_-"; exonnum "6"; txlen "3013";
5	sraer114_mid	exon	21297859	21297978	5.63997402120152	-	.	gene_id "ENSRNOG00000008872"; transcript_id "ENSRNOG00000008872_tx_11"; exon_id "5_21297859_21297978_-"; exonnum "6"; txlen "3144";
5	sraer114_mid	exon	21297859	21297978	3.59209445319546	-	.	gene_id "ENSRNOG00000008872"; transcript_id "ENSRNOG00000008872_tx_12"; exon_id "5_21297859_21297978_-"; exonnum "6"; txlen "3151";
5	sraer114_mid	exon	21297859	21297978	0.100393842076284	-	.	gene_id "ENSRNOG00000008872"; transcript_id "ENSRNOG00000008872_tx_15"; exon_id "5_21297859_21297978_-"; exonnum "8"; txlen "3035";
5	sraer114_mid	exon	21297859	21297978	0.100393842076284	-	.	gene_id "ENSRNOG00000008872"; transcript_id "ENSRNOG00000008872_tx_16"; exon_id "5_21297859_21297978_-"; exonnum "8"; txlen "3222";
5	sraer114_mid	exon	21297859	21297978	13.0072387175593	-	.	gene_id "ENSRNOG00000008872"; transcript_id "ENSRNOG00000008872_tx_7"; exon_id "5_21297859_21297978_-"; exonnum "6"; txlen "2826";
5	ensembl	exon	21301659	21301852	0	-	.	gene_id "ENSRNOG00000008872"; gene_version "7"; transcript_id "ENSRNOT00000012215"; transcript_version "6"; exon_number "5"; gene_name "Tmem68"; gene_source "ensembl"; gene_biotype "protein_coding"; transcript_name "Tmem68-201"; transcript_source "ensembl"; transcript_biotype "protein_coding"; exon_id "ENSRNOE00000083778"; exon_version "1"; tag "Ensembl_canonical";
5	ensembl	CDS	21301659	21301852	0	-	2	gene_id "ENSRNOG00000008872"; gene_version "7"; transcript_id "ENSRNOT00000012215"; transcript_version "6"; exon_number "5"; gene_name "Tmem68"; gene_source "ensembl"; gene_biotype "protein_coding"; transcript_name "Tmem68-201"; transcript_source "ensembl"; transcript_biotype "protein_coding"; protein_id "ENSRNOP00000012215"; protein_version "3"; tag "Ensembl_canonical";
5	ENSEMBL114_rn	exon	21301659	21301852	277.605889892029	-	.	gene_id "ENSRNOG00000008872"; transcript_id "ENSRNOG00000008872_tx_1"; exon_id "5_21301659_21301852_-"; exonnum "5"; txlen "2706";
5	ENSEMBL114_rn	exon	21301659	21301852	6.624593357705	-	.	gene_id "ENSRNOG00000008872"; transcript_id "ENSRNOG00000008872_tx_10"; exon_id "5_21301659_21301852_-"; exonnum "5"; txlen "3013";
5	ENSEMBL114_rn	exon	21301659	21301852	5.63997402120152	-	.	gene_id "ENSRNOG00000008872"; transcript_id "ENSRNOG00000008872_tx_11"; exon_id "5_21301659_21301852_-"; exonnum "5"; txlen "3144";
5	ENSEMBL114_rn	exon	21301659	21301852	3.59209445319546	-	.	gene_id "ENSRNOG00000008872"; transcript_id "ENSRNOG00000008872_tx_12"; exon_id "5_21301659_21301852_-"; exonnum "5"; txlen "3151";
5	ENSEMBL114_rn	exon	21301659	21301852	3.38577740437211	-	.	gene_id "ENSRNOG00000008872"; transcript_id "ENSRNOG00000008872_tx_13"; exon_id "5_21301659_21301852_-"; exonnum "6"; txlen "2833";
5	ENSEMBL114_rn	exon	21301659	21301852	2.48558409427607	-	.	gene_id "ENSRNOG00000008872"; transcript_id "ENSRNOG00000008872_tx_14"; exon_id "5_21301659_21301852_-"; exonnum "6"; txlen "2772";
5	ENSEMBL114_rn	exon	21301659	21301852	0.100393842076284	-	.	gene_id "ENSRNOG00000008872"; transcript_id "ENSRNOG00000008872_tx_15"; exon_id "5_21301659_21301852_-"; exonnum "7"; txlen "3035";
5	ENSEMBL114_rn	exon	21301659	21301852	0.100393842076284	-	.	gene_id "ENSRNOG00000008872"; transcript_id "ENSRNOG00000008872_tx_16"; exon_id "5_21301659_21301852_-"; exonnum "7"; txlen "3222";
5	ENSEMBL114_rn	exon	21301659	21301852	44.1406422586529	-	.	gene_id "ENSRNOG00000008872"; transcript_id "ENSRNOG00000008872_tx_2"; exon_id "5_21301659_21301852_-"; exonnum "5"; txlen "2645";
5	ENSEMBL114_rn	exon	21301659	21301852	35.2625105582481	-	.	gene_id "ENSRNOG00000008872"; transcript_id "ENSRNOG00000008872_tx_3"; exon_id "5_21301659_21301852_-"; exonnum "5"; txlen "3024";
5	ENSEMBL114_rn	exon	21301659	21301852	33.8869515424699	-	.	gene_id "ENSRNOG00000008872"; transcript_id "ENSRNOG00000008872_tx_4"; exon_id "5_21301659_21301852_-"; exonnum "5"; txlen "2893";
5	ENSEMBL114_rn	exon	21301659	21301852	24.8715170485205	-	.	gene_id "ENSRNOG00000008872"; transcript_id "ENSRNOG00000008872_tx_5"; exon_id "5_21301659_21301852_-"; exonnum "5"; txlen "2832";
5	ENSEMBL114_rn	exon	21301659	21301852	19.358081745991	-	.	gene_id "ENSRNOG00000008872"; transcript_id "ENSRNOG00000008872_tx_6"; exon_id "5_21301659_21301852_-"; exonnum "5"; txlen "2963";
5	ENSEMBL114_rn	exon	21301659	21301852	13.0072387175593	-	.	gene_id "ENSRNOG00000008872"; transcript_id "ENSRNOG00000008872_tx_7"; exon_id "5_21301659_21301852_-"; exonnum "5"; txlen "2826";
5	ENSEMBL114_rn	exon	21301659	21301852	11.8856706629222	-	.	gene_id "ENSRNOG00000008872"; transcript_id "ENSRNOG00000008872_tx_8"; exon_id "5_21301659_21301852_-"; exonnum "5"; txlen "3031";
5	ENSEMBL114_rn	exon	21301659	21301852	8.87919044022274	-	.	gene_id "ENSRNOG00000008872"; transcript_id "ENSRNOG00000008872_tx_9"; exon_id "5_21301659_21301852_-"; exonnum "5"; txlen "2970";
5	sraer114_mid	exon	21303403	21303529	3.38577740437211	-	.	gene_id "ENSRNOG00000008872"; transcript_id "ENSRNOG00000008872_tx_13"; exon_id "5_21303403_21303529_-"; exonnum "5"; txlen "2833";
5	sraer114_mid	exon	21303403	21303529	2.48558409427607	-	.	gene_id "ENSRNOG00000008872"; transcript_id "ENSRNOG00000008872_tx_14"; exon_id "5_21303403_21303529_-"; exonnum "5"; txlen "2772";
5	sraer114_mid	exon	21303403	21303529	0.100393842076284	-	.	gene_id "ENSRNOG00000008872"; transcript_id "ENSRNOG00000008872_tx_15"; exon_id "5_21303403_21303529_-"; exonnum "6"; txlen "3035";
5	sraer114_mid	exon	21303403	21303529	0.100393842076284	-	.	gene_id "ENSRNOG00000008872"; transcript_id "ENSRNOG00000008872_tx_16"; exon_id "5_21303403_21303529_-"; exonnum "6"; txlen "3222";
5	ensembl	exon	21304734	21304898	0	-	.	gene_id "ENSRNOG00000008872"; gene_version "7"; transcript_id "ENSRNOT00000012215"; transcript_version "6"; exon_number "4"; gene_name "Tmem68"; gene_source "ensembl"; gene_biotype "protein_coding"; transcript_name "Tmem68-201"; transcript_source "ensembl"; transcript_biotype "protein_coding"; exon_id "ENSRNOE00000083627"; exon_version "1"; tag "Ensembl_canonical";
5	ensembl	CDS	21304734	21304898	0	-	2	gene_id "ENSRNOG00000008872"; gene_version "7"; transcript_id "ENSRNOT00000012215"; transcript_version "6"; exon_number "4"; gene_name "Tmem68"; gene_source "ensembl"; gene_biotype "protein_coding"; transcript_name "Tmem68-201"; transcript_source "ensembl"; transcript_biotype "protein_coding"; protein_id "ENSRNOP00000012215"; protein_version "3"; tag "Ensembl_canonical";
5	ENSEMBL114_rn	exon	21304734	21304898	277.605889892029	-	.	gene_id "ENSRNOG00000008872"; transcript_id "ENSRNOG00000008872_tx_1"; exon_id "5_21304734_21304898_-"; exonnum "4"; txlen "2706";
5	ENSEMBL114_rn	exon	21304734	21304898	6.624593357705	-	.	gene_id "ENSRNOG00000008872"; transcript_id "ENSRNOG00000008872_tx_10"; exon_id "5_21304734_21304898_-"; exonnum "4"; txlen "3013";
5	ENSEMBL114_rn	exon	21304734	21304898	5.63997402120152	-	.	gene_id "ENSRNOG00000008872"; transcript_id "ENSRNOG00000008872_tx_11"; exon_id "5_21304734_21304898_-"; exonnum "4"; txlen "3144";
5	ENSEMBL114_rn	exon	21304734	21304898	3.59209445319546	-	.	gene_id "ENSRNOG00000008872"; transcript_id "ENSRNOG00000008872_tx_12"; exon_id "5_21304734_21304898_-"; exonnum "4"; txlen "3151";
5	ENSEMBL114_rn	exon	21304734	21304898	3.38577740437211	-	.	gene_id "ENSRNOG00000008872"; transcript_id "ENSRNOG00000008872_tx_13"; exon_id "5_21304734_21304898_-"; exonnum "4"; txlen "2833";
5	ENSEMBL114_rn	exon	21304734	21304898	2.48558409427607	-	.	gene_id "ENSRNOG00000008872"; transcript_id "ENSRNOG00000008872_tx_14"; exon_id "5_21304734_21304898_-"; exonnum "4"; txlen "2772";
5	ENSEMBL114_rn	exon	21304734	21304898	0.100393842076284	-	.	gene_id "ENSRNOG00000008872"; transcript_id "ENSRNOG00000008872_tx_15"; exon_id "5_21304734_21304898_-"; exonnum "5"; txlen "3035";
5	ENSEMBL114_rn	exon	21304734	21304898	0.100393842076284	-	.	gene_id "ENSRNOG00000008872"; transcript_id "ENSRNOG00000008872_tx_16"; exon_id "5_21304734_21304898_-"; exonnum "5"; txlen "3222";
5	ENSEMBL114_rn	exon	21304734	21304898	44.1406422586529	-	.	gene_id "ENSRNOG00000008872"; transcript_id "ENSRNOG00000008872_tx_2"; exon_id "5_21304734_21304898_-"; exonnum "4"; txlen "2645";
5	ENSEMBL114_rn	exon	21304734	21304898	35.2625105582481	-	.	gene_id "ENSRNOG00000008872"; transcript_id "ENSRNOG00000008872_tx_3"; exon_id "5_21304734_21304898_-"; exonnum "4"; txlen "3024";
5	ENSEMBL114_rn	exon	21304734	21304898	33.8869515424699	-	.	gene_id "ENSRNOG00000008872"; transcript_id "ENSRNOG00000008872_tx_4"; exon_id "5_21304734_21304898_-"; exonnum "4"; txlen "2893";
5	ENSEMBL114_rn	exon	21304734	21304898	24.8715170485205	-	.	gene_id "ENSRNOG00000008872"; transcript_id "ENSRNOG00000008872_tx_5"; exon_id "5_21304734_21304898_-"; exonnum "4"; txlen "2832";
5	ENSEMBL114_rn	exon	21304734	21304898	19.358081745991	-	.	gene_id "ENSRNOG00000008872"; transcript_id "ENSRNOG00000008872_tx_6"; exon_id "5_21304734_21304898_-"; exonnum "4"; txlen "2963";
5	ENSEMBL114_rn	exon	21304734	21304898	13.0072387175593	-	.	gene_id "ENSRNOG00000008872"; transcript_id "ENSRNOG00000008872_tx_7"; exon_id "5_21304734_21304898_-"; exonnum "4"; txlen "2826";
5	ENSEMBL114_rn	exon	21304734	21304898	11.8856706629222	-	.	gene_id "ENSRNOG00000008872"; transcript_id "ENSRNOG00000008872_tx_8"; exon_id "5_21304734_21304898_-"; exonnum "4"; txlen "3031";
5	ENSEMBL114_rn	exon	21304734	21304898	8.87919044022274	-	.	gene_id "ENSRNOG00000008872"; transcript_id "ENSRNOG00000008872_tx_9"; exon_id "5_21304734_21304898_-"; exonnum "4"; txlen "2970";
5	sraer114_mid	exon	21315200	21315281	0.100393842076284	-	.	gene_id "ENSRNOG00000008872"; transcript_id "ENSRNOG00000008872_tx_15"; exon_id "5_21315200_21315281_-"; exonnum "4"; txlen "3035";
5	sraer114_mid	exon	21315200	21315281	0.100393842076284	-	.	gene_id "ENSRNOG00000008872"; transcript_id "ENSRNOG00000008872_tx_16"; exon_id "5_21315200_21315281_-"; exonnum "4"; txlen "3222";
5	ensembl	CDS	21316424	21316748	0	-	0	gene_id "ENSRNOG00000008872"; gene_version "7"; transcript_id "ENSRNOT00000012215"; transcript_version "6"; exon_number "3"; gene_name "Tmem68"; gene_source "ensembl"; gene_biotype "protein_coding"; transcript_name "Tmem68-201"; transcript_source "ensembl"; transcript_biotype "protein_coding"; protein_id "ENSRNOP00000012215"; protein_version "3"; tag "Ensembl_canonical";
5	ensembl	exon	21316424	21316812	0	-	.	gene_id "ENSRNOG00000008872"; gene_version "7"; transcript_id "ENSRNOT00000012215"; transcript_version "6"; exon_number "3"; gene_name "Tmem68"; gene_source "ensembl"; gene_biotype "protein_coding"; transcript_name "Tmem68-201"; transcript_source "ensembl"; transcript_biotype "protein_coding"; exon_id "ENSRNOE00000083406"; exon_version "3"; tag "Ensembl_canonical";
5	ENSEMBL114_rn	exon	21316424	21316812	277.605889892029	-	.	gene_id "ENSRNOG00000008872"; transcript_id "ENSRNOG00000008872_tx_1"; exon_id "5_21316424_21316812_-"; exonnum "3"; txlen "2706";
5	ENSEMBL114_rn	exon	21316424	21316812	6.624593357705	-	.	gene_id "ENSRNOG00000008872"; transcript_id "ENSRNOG00000008872_tx_10"; exon_id "5_21316424_21316812_-"; exonnum "3"; txlen "3013";
5	ENSEMBL114_rn	exon	21316424	21316812	5.63997402120152	-	.	gene_id "ENSRNOG00000008872"; transcript_id "ENSRNOG00000008872_tx_11"; exon_id "5_21316424_21316812_-"; exonnum "3"; txlen "3144";
5	ENSEMBL114_rn	exon	21316424	21316812	3.59209445319546	-	.	gene_id "ENSRNOG00000008872"; transcript_id "ENSRNOG00000008872_tx_12"; exon_id "5_21316424_21316812_-"; exonnum "3"; txlen "3151";
5	ENSEMBL114_rn	exon	21316424	21316812	3.38577740437211	-	.	gene_id "ENSRNOG00000008872"; transcript_id "ENSRNOG00000008872_tx_13"; exon_id "5_21316424_21316812_-"; exonnum "3"; txlen "2833";
5	ENSEMBL114_rn	exon	21316424	21316812	2.48558409427607	-	.	gene_id "ENSRNOG00000008872"; transcript_id "ENSRNOG00000008872_tx_14"; exon_id "5_21316424_21316812_-"; exonnum "3"; txlen "2772";
5	ENSEMBL114_rn	exon	21316424	21316812	0.100393842076284	-	.	gene_id "ENSRNOG00000008872"; transcript_id "ENSRNOG00000008872_tx_15"; exon_id "5_21316424_21316812_-"; exonnum "3"; txlen "3035";
5	ENSEMBL114_rn	exon	21316424	21316812	0.100393842076284	-	.	gene_id "ENSRNOG00000008872"; transcript_id "ENSRNOG00000008872_tx_16"; exon_id "5_21316424_21316812_-"; exonnum "3"; txlen "3222";
5	ENSEMBL114_rn	exon	21316424	21316812	44.1406422586529	-	.	gene_id "ENSRNOG00000008872"; transcript_id "ENSRNOG00000008872_tx_2"; exon_id "5_21316424_21316812_-"; exonnum "3"; txlen "2645";
5	ENSEMBL114_rn	exon	21316424	21316812	35.2625105582481	-	.	gene_id "ENSRNOG00000008872"; transcript_id "ENSRNOG00000008872_tx_3"; exon_id "5_21316424_21316812_-"; exonnum "3"; txlen "3024";
5	ENSEMBL114_rn	exon	21316424	21316812	33.8869515424699	-	.	gene_id "ENSRNOG00000008872"; transcript_id "ENSRNOG00000008872_tx_4"; exon_id "5_21316424_21316812_-"; exonnum "3"; txlen "2893";
5	ENSEMBL114_rn	exon	21316424	21316812	24.8715170485205	-	.	gene_id "ENSRNOG00000008872"; transcript_id "ENSRNOG00000008872_tx_5"; exon_id "5_21316424_21316812_-"; exonnum "3"; txlen "2832";
5	ENSEMBL114_rn	exon	21316424	21316812	19.358081745991	-	.	gene_id "ENSRNOG00000008872"; transcript_id "ENSRNOG00000008872_tx_6"; exon_id "5_21316424_21316812_-"; exonnum "3"; txlen "2963";
5	ENSEMBL114_rn	exon	21316424	21316812	13.0072387175593	-	.	gene_id "ENSRNOG00000008872"; transcript_id "ENSRNOG00000008872_tx_7"; exon_id "5_21316424_21316812_-"; exonnum "3"; txlen "2826";
5	ENSEMBL114_rn	exon	21316424	21316812	11.8856706629222	-	.	gene_id "ENSRNOG00000008872"; transcript_id "ENSRNOG00000008872_tx_8"; exon_id "5_21316424_21316812_-"; exonnum "3"; txlen "3031";
5	ENSEMBL114_rn	exon	21316424	21316812	8.87919044022274	-	.	gene_id "ENSRNOG00000008872"; transcript_id "ENSRNOG00000008872_tx_9"; exon_id "5_21316424_21316812_-"; exonnum "3"; txlen "2970";
5	ensembl	start_codon	21316746	21316748	0	-	0	gene_id "ENSRNOG00000008872"; gene_version "7"; transcript_id "ENSRNOT00000012215"; transcript_version "6"; exon_number "3"; gene_name "Tmem68"; gene_source "ensembl"; gene_biotype "protein_coding"; transcript_name "Tmem68-201"; transcript_source "ensembl"; transcript_biotype "protein_coding"; tag "Ensembl_canonical";
5	ensembl	five_prime_utr	21316749	21316812	0	-	.	gene_id "ENSRNOG00000008872"; gene_version "7"; transcript_id "ENSRNOT00000012215"; transcript_version "6"; gene_name "Tmem68"; gene_source "ensembl"; gene_biotype "protein_coding"; transcript_name "Tmem68-201"; transcript_source "ensembl"; transcript_biotype "protein_coding"; tag "Ensembl_canonical";
5	ensembl	exon	21317363	21317407	0	-	.	gene_id "ENSRNOG00000008872"; gene_version "7"; transcript_id "ENSRNOT00000012215"; transcript_version "6"; exon_number "2"; gene_name "Tmem68"; gene_source "ensembl"; gene_biotype "protein_coding"; transcript_name "Tmem68-201"; transcript_source "ensembl"; transcript_biotype "protein_coding"; exon_id "ENSRNOE00000815695"; exon_version "1"; tag "Ensembl_canonical";
5	ensembl	five_prime_utr	21317363	21317407	0	-	.	gene_id "ENSRNOG00000008872"; gene_version "7"; transcript_id "ENSRNOT00000012215"; transcript_version "6"; gene_name "Tmem68"; gene_source "ensembl"; gene_biotype "protein_coding"; transcript_name "Tmem68-201"; transcript_source "ensembl"; transcript_biotype "protein_coding"; tag "Ensembl_canonical";
5	sraer114_mid	exon	21318760	21318846	277.605889892029	-	.	gene_id "ENSRNOG00000008872"; transcript_id "ENSRNOG00000008872_tx_1"; exon_id "5_21318760_21318846_-"; exonnum "2"; txlen "2706";
5	sraer114_mid	exon	21318760	21318846	6.624593357705	-	.	gene_id "ENSRNOG00000008872"; transcript_id "ENSRNOG00000008872_tx_10"; exon_id "5_21318760_21318846_-"; exonnum "2"; txlen "3013";
5	sraer114_mid	exon	21318760	21318846	5.63997402120152	-	.	gene_id "ENSRNOG00000008872"; transcript_id "ENSRNOG00000008872_tx_11"; exon_id "5_21318760_21318846_-"; exonnum "2"; txlen "3144";
5	sraer114_mid	exon	21318760	21318846	3.59209445319546	-	.	gene_id "ENSRNOG00000008872"; transcript_id "ENSRNOG00000008872_tx_12"; exon_id "5_21318760_21318846_-"; exonnum "2"; txlen "3151";
5	sraer114_mid	exon	21318760	21318846	3.38577740437211	-	.	gene_id "ENSRNOG00000008872"; transcript_id "ENSRNOG00000008872_tx_13"; exon_id "5_21318760_21318846_-"; exonnum "2"; txlen "2833";
5	sraer114_mid	exon	21318760	21318846	2.48558409427607	-	.	gene_id "ENSRNOG00000008872"; transcript_id "ENSRNOG00000008872_tx_14"; exon_id "5_21318760_21318846_-"; exonnum "2"; txlen "2772";
5	sraer114_mid	exon	21318760	21318846	0.100393842076284	-	.	gene_id "ENSRNOG00000008872"; transcript_id "ENSRNOG00000008872_tx_15"; exon_id "5_21318760_21318846_-"; exonnum "2"; txlen "3035";
5	sraer114_mid	exon	21318760	21318846	0.100393842076284	-	.	gene_id "ENSRNOG00000008872"; transcript_id "ENSRNOG00000008872_tx_16"; exon_id "5_21318760_21318846_-"; exonnum "2"; txlen "3222";
5	sraer114_mid	exon	21318760	21318846	44.1406422586529	-	.	gene_id "ENSRNOG00000008872"; transcript_id "ENSRNOG00000008872_tx_2"; exon_id "5_21318760_21318846_-"; exonnum "2"; txlen "2645";
5	sraer114_mid	exon	21318760	21318846	35.2625105582481	-	.	gene_id "ENSRNOG00000008872"; transcript_id "ENSRNOG00000008872_tx_3"; exon_id "5_21318760_21318846_-"; exonnum "2"; txlen "3024";
5	sraer114_mid	exon	21318760	21318846	33.8869515424699	-	.	gene_id "ENSRNOG00000008872"; transcript_id "ENSRNOG00000008872_tx_4"; exon_id "5_21318760_21318846_-"; exonnum "2"; txlen "2893";
5	sraer114_mid	exon	21318760	21318846	24.8715170485205	-	.	gene_id "ENSRNOG00000008872"; transcript_id "ENSRNOG00000008872_tx_5"; exon_id "5_21318760_21318846_-"; exonnum "2"; txlen "2832";
5	sraer114_mid	exon	21318760	21318846	19.358081745991	-	.	gene_id "ENSRNOG00000008872"; transcript_id "ENSRNOG00000008872_tx_6"; exon_id "5_21318760_21318846_-"; exonnum "2"; txlen "2963";
5	sraer114_mid	exon	21318760	21318846	13.0072387175593	-	.	gene_id "ENSRNOG00000008872"; transcript_id "ENSRNOG00000008872_tx_7"; exon_id "5_21318760_21318846_-"; exonnum "2"; txlen "2826";
5	sraer114_mid	exon	21318760	21318846	11.8856706629222	-	.	gene_id "ENSRNOG00000008872"; transcript_id "ENSRNOG00000008872_tx_8"; exon_id "5_21318760_21318846_-"; exonnum "2"; txlen "3031";
5	sraer114_mid	exon	21318760	21318846	8.87919044022274	-	.	gene_id "ENSRNOG00000008872"; transcript_id "ENSRNOG00000008872_tx_9"; exon_id "5_21318760_21318846_-"; exonnum "2"; txlen "2970";
5	sraer114_ss	exon	21321202	21321522	6.624593357705	-	.	gene_id "ENSRNOG00000008872"; transcript_id "ENSRNOG00000008872_tx_10"; exon_id "5_21321202_21321522_-"; exonnum "1"; txlen "3013";
5	sraer114_ss	exon	21321202	21321522	0.100393842076284	-	.	gene_id "ENSRNOG00000008872"; transcript_id "ENSRNOG00000008872_tx_16"; exon_id "5_21321202_21321522_-"; exonnum "1"; txlen "3222";
5	sraer114_ss	exon	21321202	21321522	33.8869515424699	-	.	gene_id "ENSRNOG00000008872"; transcript_id "ENSRNOG00000008872_tx_4"; exon_id "5_21321202_21321522_-"; exonnum "1"; txlen "2893";
5	sraer114_ss	exon	21321202	21321522	24.8715170485205	-	.	gene_id "ENSRNOG00000008872"; transcript_id "ENSRNOG00000008872_tx_5"; exon_id "5_21321202_21321522_-"; exonnum "1"; txlen "2832";
5	sraer114_ss	exon	21321699	21322157	3.59209445319546	-	.	gene_id "ENSRNOG00000008872"; transcript_id "ENSRNOG00000008872_tx_12"; exon_id "5_21321699_21322157_-"; exonnum "1"; txlen "3151";
5	sraer114_ss	exon	21321699	21322157	11.8856706629222	-	.	gene_id "ENSRNOG00000008872"; transcript_id "ENSRNOG00000008872_tx_8"; exon_id "5_21321699_21322157_-"; exonnum "1"; txlen "3031";
5	sraer114_ss	exon	21321699	21322157	8.87919044022274	-	.	gene_id "ENSRNOG00000008872"; transcript_id "ENSRNOG00000008872_tx_9"; exon_id "5_21321699_21322157_-"; exonnum "1"; txlen "2970";
5	sraer114_ss	exon	21321715	21322166	5.63997402120152	-	.	gene_id "ENSRNOG00000008872"; transcript_id "ENSRNOG00000008872_tx_11"; exon_id "5_21321715_21322166_-"; exonnum "1"; txlen "3144";
5	sraer114_ss	exon	21321715	21322166	35.2625105582481	-	.	gene_id "ENSRNOG00000008872"; transcript_id "ENSRNOG00000008872_tx_3"; exon_id "5_21321715_21322166_-"; exonnum "1"; txlen "3024";
5	sraer114_ss	exon	21321715	21322166	19.358081745991	-	.	gene_id "ENSRNOG00000008872"; transcript_id "ENSRNOG00000008872_tx_6"; exon_id "5_21321715_21322166_-"; exonnum "1"; txlen "2963";
5	ensembl	exon	21322310	21322443	0	-	.	gene_id "ENSRNOG00000008872"; gene_version "7"; transcript_id "ENSRNOT00000012215"; transcript_version "6"; exon_number "1"; gene_name "Tmem68"; gene_source "ensembl"; gene_biotype "protein_coding"; transcript_name "Tmem68-201"; transcript_source "ensembl"; transcript_biotype "protein_coding"; exon_id "ENSRNOE00000701793"; exon_version "1"; tag "Ensembl_canonical";
5	ensembl	five_prime_utr	21322310	21322443	0	-	.	gene_id "ENSRNOG00000008872"; gene_version "7"; transcript_id "ENSRNOT00000012215"; transcript_version "6"; gene_name "Tmem68"; gene_source "ensembl"; gene_biotype "protein_coding"; transcript_name "Tmem68-201"; transcript_source "ensembl"; transcript_biotype "protein_coding"; tag "Ensembl_canonical";
5	ENSEMBL114_rn	exon	21322310	21322443	277.605889892029	-	.	gene_id "ENSRNOG00000008872"; transcript_id "ENSRNOG00000008872_tx_1"; exon_id "5_21322310_21322443_-"; exonnum "1"; txlen "2706";
5	ENSEMBL114_rn	exon	21322310	21322443	3.38577740437211	-	.	gene_id "ENSRNOG00000008872"; transcript_id "ENSRNOG00000008872_tx_13"; exon_id "5_21322310_21322443_-"; exonnum "1"; txlen "2833";
5	ENSEMBL114_rn	exon	21322310	21322443	2.48558409427607	-	.	gene_id "ENSRNOG00000008872"; transcript_id "ENSRNOG00000008872_tx_14"; exon_id "5_21322310_21322443_-"; exonnum "1"; txlen "2772";
5	ENSEMBL114_rn	exon	21322310	21322443	0.100393842076284	-	.	gene_id "ENSRNOG00000008872"; transcript_id "ENSRNOG00000008872_tx_15"; exon_id "5_21322310_21322443_-"; exonnum "1"; txlen "3035";
5	ENSEMBL114_rn	exon	21322310	21322443	44.1406422586529	-	.	gene_id "ENSRNOG00000008872"; transcript_id "ENSRNOG00000008872_tx_2"; exon_id "5_21322310_21322443_-"; exonnum "1"; txlen "2645";
5	ENSEMBL114_rn	exon	21322310	21322443	13.0072387175593	-	.	gene_id "ENSRNOG00000008872"; transcript_id "ENSRNOG00000008872_tx_7"; exon_id "5_21322310_21322443_-"; exonnum "1"; txlen "2826";
5	sraer114_es	exon	21390050	21390911	0.0356093972036616	-	.	gene_id "sraer114_gene_39267_3"; transcript_id "sraer114_gene_39267_3_tx_1"; exon_id "5_21390050_21390911_-"; exonnum "2"; txlen "1117";
5	sraer114_ss	exon	21396664	21396918	0.0356093972036616	-	.	gene_id "sraer114_gene_39267_3"; transcript_id "sraer114_gene_39267_3_tx_1"; exon_id "5_21396664_21396918_-"; exonnum "1"; txlen "1117";
5	sraer114_mid	exon	21517061	21517203	0.00598298772142741	-	.	gene_id "sraer114_gene_45768"; transcript_id "sraer114_gene_45768_tx_10"; exon_id "5_21517061_21517203_-"; exonnum "7"; txlen "857";
5	sraer114_mid	exon	21517061	21517203	0.00598298772142741	-	.	gene_id "sraer114_gene_45768"; transcript_id "sraer114_gene_45768_tx_11"; exon_id "5_21517061_21517203_-"; exonnum "6"; txlen "747";
5	sraer114_mid	exon	21517061	21517203	0.00598298772142741	-	.	gene_id "sraer114_gene_45768"; transcript_id "sraer114_gene_45768_tx_12"; exon_id "5_21517061_21517203_-"; exonnum "6"; txlen "564";
5	sraer114_mid	exon	21517061	21517203	0.00598298772142741	-	.	gene_id "sraer114_gene_45768"; transcript_id "sraer114_gene_45768_tx_13"; exon_id "5_21517061_21517203_-"; exonnum "4"; txlen "511";
5	sraer114_mid	exon	21517061	21517203	0.00598298772142741	-	.	gene_id "sraer114_gene_45768"; transcript_id "sraer114_gene_45768_tx_9"; exon_id "5_21517061_21517203_-"; exonnum "8"; txlen "1068";
5	sraer114_mid	exon	21518558	21518697	0.00598298772142741	-	.	gene_id "sraer114_gene_45768"; transcript_id "sraer114_gene_45768_tx_10"; exon_id "5_21518558_21518697_-"; exonnum "6"; txlen "857";
5	sraer114_mid	exon	21518558	21518697	0.00598298772142741	-	.	gene_id "sraer114_gene_45768"; transcript_id "sraer114_gene_45768_tx_11"; exon_id "5_21518558_21518697_-"; exonnum "5"; txlen "747";
5	sraer114_mid	exon	21518558	21518697	0.00598298772142741	-	.	gene_id "sraer114_gene_45768"; transcript_id "sraer114_gene_45768_tx_12"; exon_id "5_21518558_21518697_-"; exonnum "5"; txlen "564";
5	sraer114_mid	exon	21518558	21518697	0.00598298772142741	-	.	gene_id "sraer114_gene_45768"; transcript_id "sraer114_gene_45768_tx_13"; exon_id "5_21518558_21518697_-"; exonnum "3"; txlen "511";
5	sraer114_mid	exon	21518558	21518697	0.00598298772142741	-	.	gene_id "sraer114_gene_45768"; transcript_id "sraer114_gene_45768_tx_9"; exon_id "5_21518558_21518697_-"; exonnum "7"; txlen "1068";
5	sraer114_es	exon	21525077	21526014	0.0136279164765847	-	.	gene_id "sraer114_gene_45768"; transcript_id "sraer114_gene_45768_tx_3"; exon_id "5_21525077_21526014_-"; exonnum "7"; txlen "1723";
5	sraer114_es	exon	21525077	21526014	0.0136279164765847	-	.	gene_id "sraer114_gene_45768"; transcript_id "sraer114_gene_45768_tx_4"; exon_id "5_21525077_21526014_-"; exonnum "5"; txlen "1402";
5	sraer114_es	exon	21525077	21526014	0.0136279164765847	-	.	gene_id "sraer114_gene_45768"; transcript_id "sraer114_gene_45768_tx_5"; exon_id "5_21525077_21526014_-"; exonnum "3"; txlen "1166";
5	sraer114_es	exon	21525077	21526014	0.0113011990293629	-	.	gene_id "sraer114_gene_45768"; transcript_id "sraer114_gene_45768_tx_6"; exon_id "5_21525077_21526014_-"; exonnum "5"; txlen "1219";
5	sraer114_es	exon	21525077	21526014	0.00963925799563305	-	.	gene_id "sraer114_gene_45768"; transcript_id "sraer114_gene_45768_tx_7"; exon_id "5_21525077_21526014_-"; exonnum "6"; txlen "1512";
5	sraer114_mid	exon	21526463	21526535	0.00598298772142741	-	.	gene_id "sraer114_gene_45768"; transcript_id "sraer114_gene_45768_tx_10"; exon_id "5_21526463_21526535_-"; exonnum "5"; txlen "857";
5	sraer114_mid	exon	21526463	21526535	0.00598298772142741	-	.	gene_id "sraer114_gene_45768"; transcript_id "sraer114_gene_45768_tx_11"; exon_id "5_21526463_21526535_-"; exonnum "4"; txlen "747";
5	sraer114_mid	exon	21526463	21526535	0.00598298772142741	-	.	gene_id "sraer114_gene_45768"; transcript_id "sraer114_gene_45768_tx_12"; exon_id "5_21526463_21526535_-"; exonnum "4"; txlen "564";
5	sraer114_mid	exon	21526463	21526535	0.00598298772142741	-	.	gene_id "sraer114_gene_45768"; transcript_id "sraer114_gene_45768_tx_13"; exon_id "5_21526463_21526535_-"; exonnum "2"; txlen "511";
5	sraer114_mid	exon	21526463	21526535	0.0136279164765847	-	.	gene_id "sraer114_gene_45768"; transcript_id "sraer114_gene_45768_tx_3"; exon_id "5_21526463_21526535_-"; exonnum "6"; txlen "1723";
5	sraer114_mid	exon	21526463	21526535	0.0136279164765847	-	.	gene_id "sraer114_gene_45768"; transcript_id "sraer114_gene_45768_tx_4"; exon_id "5_21526463_21526535_-"; exonnum "4"; txlen "1402";
5	sraer114_mid	exon	21526463	21526535	0.0136279164765847	-	.	gene_id "sraer114_gene_45768"; transcript_id "sraer114_gene_45768_tx_5"; exon_id "5_21526463_21526535_-"; exonnum "2"; txlen "1166";
5	sraer114_mid	exon	21526463	21526535	0.0113011990293629	-	.	gene_id "sraer114_gene_45768"; transcript_id "sraer114_gene_45768_tx_6"; exon_id "5_21526463_21526535_-"; exonnum "4"; txlen "1219";
5	sraer114_mid	exon	21526463	21526535	0.00963925799563305	-	.	gene_id "sraer114_gene_45768"; transcript_id "sraer114_gene_45768_tx_7"; exon_id "5_21526463_21526535_-"; exonnum "5"; txlen "1512";
5	sraer114_mid	exon	21526463	21526535	0.00598298772142741	-	.	gene_id "sraer114_gene_45768"; transcript_id "sraer114_gene_45768_tx_9"; exon_id "5_21526463_21526535_-"; exonnum "6"; txlen "1068";
5	sraer114_ss	exon	21528411	21528565	0.00598298772142741	-	.	gene_id "sraer114_gene_45768"; transcript_id "sraer114_gene_45768_tx_13"; exon_id "5_21528411_21528565_-"; exonnum "1"; txlen "511";
5	sraer114_ss	exon	21528411	21528565	0.0136279164765847	-	.	gene_id "sraer114_gene_45768"; transcript_id "sraer114_gene_45768_tx_5"; exon_id "5_21528411_21528565_-"; exonnum "1"; txlen "1166";
5	sraer114_mid	exon	21529651	21529698	0.00598298772142741	-	.	gene_id "sraer114_gene_45768"; transcript_id "sraer114_gene_45768_tx_10"; exon_id "5_21529651_21529698_-"; exonnum "4"; txlen "857";
5	sraer114_mid	exon	21529651	21529698	0.00598298772142741	-	.	gene_id "sraer114_gene_45768"; transcript_id "sraer114_gene_45768_tx_11"; exon_id "5_21529651_21529698_-"; exonnum "3"; txlen "747";
5	sraer114_mid	exon	21529651	21529698	0.00598298772142741	-	.	gene_id "sraer114_gene_45768"; transcript_id "sraer114_gene_45768_tx_12"; exon_id "5_21529651_21529698_-"; exonnum "3"; txlen "564";
5	sraer114_mid	exon	21529651	21529698	0.0136279164765847	-	.	gene_id "sraer114_gene_45768"; transcript_id "sraer114_gene_45768_tx_3"; exon_id "5_21529651_21529698_-"; exonnum "5"; txlen "1723";
5	sraer114_mid	exon	21529651	21529698	0.0136279164765847	-	.	gene_id "sraer114_gene_45768"; transcript_id "sraer114_gene_45768_tx_4"; exon_id "5_21529651_21529698_-"; exonnum "3"; txlen "1402";
5	sraer114_mid	exon	21529651	21529698	0.0113011990293629	-	.	gene_id "sraer114_gene_45768"; transcript_id "sraer114_gene_45768_tx_6"; exon_id "5_21529651_21529698_-"; exonnum "3"; txlen "1219";
5	sraer114_mid	exon	21529651	21529698	0.00963925799563305	-	.	gene_id "sraer114_gene_45768"; transcript_id "sraer114_gene_45768_tx_7"; exon_id "5_21529651_21529698_-"; exonnum "4"; txlen "1512";
5	sraer114_mid	exon	21529651	21529698	0.00598298772142741	-	.	gene_id "sraer114_gene_45768"; transcript_id "sraer114_gene_45768_tx_9"; exon_id "5_21529651_21529698_-"; exonnum "5"; txlen "1068";
5	sraer114_mid	exon	21529953	21530033	0.00598298772142741	-	.	gene_id "sraer114_gene_45768"; transcript_id "sraer114_gene_45768_tx_10"; exon_id "5_21529953_21530033_-"; exonnum "3"; txlen "857";
5	sraer114_mid	exon	21529953	21530033	0.00598298772142741	-	.	gene_id "sraer114_gene_45768"; transcript_id "sraer114_gene_45768_tx_11"; exon_id "5_21529953_21530033_-"; exonnum "2"; txlen "747";
5	sraer114_mid	exon	21529953	21530033	0.00598298772142741	-	.	gene_id "sraer114_gene_45768"; transcript_id "sraer114_gene_45768_tx_12"; exon_id "5_21529953_21530033_-"; exonnum "2"; txlen "564";
5	sraer114_mid	exon	21529953	21530033	0.0136279164765847	-	.	gene_id "sraer114_gene_45768"; transcript_id "sraer114_gene_45768_tx_3"; exon_id "5_21529953_21530033_-"; exonnum "4"; txlen "1723";
5	sraer114_mid	exon	21529953	21530033	0.0136279164765847	-	.	gene_id "sraer114_gene_45768"; transcript_id "sraer114_gene_45768_tx_4"; exon_id "5_21529953_21530033_-"; exonnum "2"; txlen "1402";
5	sraer114_mid	exon	21529953	21530033	0.0113011990293629	-	.	gene_id "sraer114_gene_45768"; transcript_id "sraer114_gene_45768_tx_6"; exon_id "5_21529953_21530033_-"; exonnum "2"; txlen "1219";
5	sraer114_mid	exon	21529953	21530033	0.00963925799563305	-	.	gene_id "sraer114_gene_45768"; transcript_id "sraer114_gene_45768_tx_7"; exon_id "5_21529953_21530033_-"; exonnum "3"; txlen "1512";
5	sraer114_mid	exon	21529953	21530033	0.00598298772142741	-	.	gene_id "sraer114_gene_45768"; transcript_id "sraer114_gene_45768_tx_9"; exon_id "5_21529953_21530033_-"; exonnum "4"; txlen "1068";
5	sraer114_ss	exon	21531006	21531084	0.00598298772142741	-	.	gene_id "sraer114_gene_45768"; transcript_id "sraer114_gene_45768_tx_12"; exon_id "5_21531006_21531084_-"; exonnum "1"; txlen "564";
5	sraer114_ss	exon	21531006	21531084	0.0113011990293629	-	.	gene_id "sraer114_gene_45768"; transcript_id "sraer114_gene_45768_tx_6"; exon_id "5_21531006_21531084_-"; exonnum "1"; txlen "1219";
5	sraer114_es	exon	21539363	21541340	0.0475315135646733	-	.	gene_id "sraer114_gene_45768"; transcript_id "sraer114_gene_45768_tx_1"; exon_id "5_21539363_21541340_-"; exonnum "4"; txlen "2561";
5	sraer114_es	exon	21539363	21541340	0.0142388754718638	-	.	gene_id "sraer114_gene_45768"; transcript_id "sraer114_gene_45768_tx_2"; exon_id "5_21539363_21541340_-"; exonnum "2"; txlen "2090";
5	sraer114_es	exon	21539363	21541340	0.00769668944425069	-	.	gene_id "sraer114_gene_45768"; transcript_id "sraer114_gene_45768_tx_8"; exon_id "5_21539363_21541340_-"; exonnum "2"; txlen "2042";
5	sraer114_ss	exon	21541839	21541950	0.0142388754718638	-	.	gene_id "sraer114_gene_45768"; transcript_id "sraer114_gene_45768_tx_2"; exon_id "5_21541839_21541950_-"; exonnum "1"; txlen "2090";
5	sraer114_ss	exon	21541845	21541908	0.00769668944425069	-	.	gene_id "sraer114_gene_45768"; transcript_id "sraer114_gene_45768_tx_8"; exon_id "5_21541845_21541908_-"; exonnum "1"; txlen "2042";
5	sraer114_mid	exon	21542236	21542446	0.0475315135646733	-	.	gene_id "sraer114_gene_45768"; transcript_id "sraer114_gene_45768_tx_1"; exon_id "5_21542236_21542446_-"; exonnum "3"; txlen "2561";
5	sraer114_mid	exon	21542236	21542446	0.0136279164765847	-	.	gene_id "sraer114_gene_45768"; transcript_id "sraer114_gene_45768_tx_3"; exon_id "5_21542236_21542446_-"; exonnum "3"; txlen "1723";
5	sraer114_mid	exon	21542236	21542446	0.00598298772142741	-	.	gene_id "sraer114_gene_45768"; transcript_id "sraer114_gene_45768_tx_9"; exon_id "5_21542236_21542446_-"; exonnum "3"; txlen "1068";
5	sraer114_mid	exon	21542858	21542967	0.0475315135646733	-	.	gene_id "sraer114_gene_45768"; transcript_id "sraer114_gene_45768_tx_1"; exon_id "5_21542858_21542967_-"; exonnum "2"; txlen "2561";
5	sraer114_mid	exon	21542858	21542967	0.00598298772142741	-	.	gene_id "sraer114_gene_45768"; transcript_id "sraer114_gene_45768_tx_10"; exon_id "5_21542858_21542967_-"; exonnum "2"; txlen "857";
5	sraer114_mid	exon	21542858	21542967	0.0136279164765847	-	.	gene_id "sraer114_gene_45768"; transcript_id "sraer114_gene_45768_tx_3"; exon_id "5_21542858_21542967_-"; exonnum "2"; txlen "1723";
5	sraer114_mid	exon	21542858	21542967	0.00963925799563305	-	.	gene_id "sraer114_gene_45768"; transcript_id "sraer114_gene_45768_tx_7"; exon_id "5_21542858_21542967_-"; exonnum "2"; txlen "1512";
5	sraer114_mid	exon	21542858	21542967	0.00598298772142741	-	.	gene_id "sraer114_gene_45768"; transcript_id "sraer114_gene_45768_tx_9"; exon_id "5_21542858_21542967_-"; exonnum "2"; txlen "1068";
5	sraer114_ss	exon	21543399	21543660	0.0475315135646733	-	.	gene_id "sraer114_gene_45768"; transcript_id "sraer114_gene_45768_tx_1"; exon_id "5_21543399_21543660_-"; exonnum "1"; txlen "2561";
5	sraer114_ss	exon	21543399	21543660	0.00598298772142741	-	.	gene_id "sraer114_gene_45768"; transcript_id "sraer114_gene_45768_tx_10"; exon_id "5_21543399_21543660_-"; exonnum "1"; txlen "857";
5	sraer114_ss	exon	21543399	21543660	0.00598298772142741	-	.	gene_id "sraer114_gene_45768"; transcript_id "sraer114_gene_45768_tx_11"; exon_id "5_21543399_21543660_-"; exonnum "1"; txlen "747";
5	sraer114_ss	exon	21543399	21543660	0.0136279164765847	-	.	gene_id "sraer114_gene_45768"; transcript_id "sraer114_gene_45768_tx_3"; exon_id "5_21543399_21543660_-"; exonnum "1"; txlen "1723";
5	sraer114_ss	exon	21543399	21543660	0.0136279164765847	-	.	gene_id "sraer114_gene_45768"; transcript_id "sraer114_gene_45768_tx_4"; exon_id "5_21543399_21543660_-"; exonnum "1"; txlen "1402";
5	sraer114_ss	exon	21543399	21543660	0.00963925799563305	-	.	gene_id "sraer114_gene_45768"; transcript_id "sraer114_gene_45768_tx_7"; exon_id "5_21543399_21543660_-"; exonnum "1"; txlen "1512";
5	sraer114_ss	exon	21543399	21543660	0.00598298772142741	-	.	gene_id "sraer114_gene_45768"; transcript_id "sraer114_gene_45768_tx_9"; exon_id "5_21543399_21543660_-"; exonnum "1"; txlen "1068";
5	ensembl	three_prime_utr	21616692	21616934	0	-	.	gene_id "ENSRNOG00000008555"; gene_version "9"; transcript_id "ENSRNOT00000011314"; transcript_version "9"; gene_name "Rps20l1"; gene_source "ensembl"; gene_biotype "protein_coding"; transcript_name "Rps20l1-201"; transcript_source "ensembl"; transcript_biotype "protein_coding"; tag "Ensembl_canonical";
5	ensembl	exon	21616692	21617117	0	-	.	gene_id "ENSRNOG00000008555"; gene_version "9"; transcript_id "ENSRNOT00000011314"; transcript_version "9"; exon_number "4"; gene_name "Rps20l1"; gene_source "ensembl"; gene_biotype "protein_coding"; transcript_name "Rps20l1-201"; transcript_source "ensembl"; transcript_biotype "protein_coding"; exon_id "ENSRNOE00000601477"; exon_version "2"; tag "Ensembl_canonical";
5	ensembl	gene	21616692	21618068	0	-	.	gene_id "ENSRNOG00000008555"; gene_version "9"; gene_name "Rps20l1"; gene_source "ensembl"; gene_biotype "protein_coding";
5	ensembl	transcript	21616692	21618068	0	-	.	gene_id "ENSRNOG00000008555"; gene_version "9"; transcript_id "ENSRNOT00000011314"; transcript_version "9"; gene_name "Rps20l1"; gene_source "ensembl"; gene_biotype "protein_coding"; transcript_name "Rps20l1-201"; transcript_source "ensembl"; transcript_biotype "protein_coding"; tag "Ensembl_canonical";
5	ensembl	stop_codon	21616935	21616937	0	-	0	gene_id "ENSRNOG00000008555"; gene_version "9"; transcript_id "ENSRNOT00000011314"; transcript_version "9"; exon_number "4"; gene_name "Rps20l1"; gene_source "ensembl"; gene_biotype "protein_coding"; transcript_name "Rps20l1-201"; transcript_source "ensembl"; transcript_biotype "protein_coding"; tag "Ensembl_canonical";
5	ensembl	CDS	21616938	21617117	0	-	0	gene_id "ENSRNOG00000008555"; gene_version "9"; transcript_id "ENSRNOT00000011314"; transcript_version "9"; exon_number "4"; gene_name "Rps20l1"; gene_source "ensembl"; gene_biotype "protein_coding"; transcript_name "Rps20l1-201"; transcript_source "ensembl"; transcript_biotype "protein_coding"; protein_id "ENSRNOP00000011314"; protein_version "7"; tag "Ensembl_canonical";
5	ensembl	exon	21617393	21617466	0	-	.	gene_id "ENSRNOG00000008555"; gene_version "9"; transcript_id "ENSRNOT00000011314"; transcript_version "9"; exon_number "3"; gene_name "Rps20l1"; gene_source "ensembl"; gene_biotype "protein_coding"; transcript_name "Rps20l1-201"; transcript_source "ensembl"; transcript_biotype "protein_coding"; exon_id "ENSRNOE00000319917"; exon_version "1"; tag "Ensembl_canonical";
5	ensembl	CDS	21617393	21617466	0	-	2	gene_id "ENSRNOG00000008555"; gene_version "9"; transcript_id "ENSRNOT00000011314"; transcript_version "9"; exon_number "3"; gene_name "Rps20l1"; gene_source "ensembl"; gene_biotype "protein_coding"; transcript_name "Rps20l1-201"; transcript_source "ensembl"; transcript_biotype "protein_coding"; protein_id "ENSRNOP00000011314"; protein_version "7"; tag "Ensembl_canonical";
5	ensembl	gene	21617537	21617604	0	-	.	gene_id "ENSRNOG00000059478"; gene_version "3"; gene_name "Snord54"; gene_source "ensembl"; gene_biotype "snoRNA";
5	ensembl	transcript	21617537	21617604	0	-	.	gene_id "ENSRNOG00000059478"; gene_version "3"; transcript_id "ENSRNOT00000085342"; transcript_version "3"; gene_name "Snord54"; gene_source "ensembl"; gene_biotype "snoRNA"; transcript_name "Snord54-201"; transcript_source "ensembl"; transcript_biotype "snoRNA"; tag "Ensembl_canonical";
5	ensembl	exon	21617537	21617604	0	-	.	gene_id "ENSRNOG00000059478"; gene_version "3"; transcript_id "ENSRNOT00000085342"; transcript_version "3"; exon_number "1"; gene_name "Snord54"; gene_source "ensembl"; gene_biotype "snoRNA"; transcript_name "Snord54-201"; transcript_source "ensembl"; transcript_biotype "snoRNA"; exon_id "ENSRNOE00000548679"; exon_version "1"; tag "Ensembl_canonical";
5	ensembl	exon	21617663	21617762	0	-	.	gene_id "ENSRNOG00000008555"; gene_version "9"; transcript_id "ENSRNOT00000011314"; transcript_version "9"; exon_number "2"; gene_name "Rps20l1"; gene_source "ensembl"; gene_biotype "protein_coding"; transcript_name "Rps20l1-201"; transcript_source "ensembl"; transcript_biotype "protein_coding"; exon_id "ENSRNOE00000080256"; exon_version "2"; tag "Ensembl_canonical";
5	ensembl	CDS	21617663	21617762	0	-	0	gene_id "ENSRNOG00000008555"; gene_version "9"; transcript_id "ENSRNOT00000011314"; transcript_version "9"; exon_number "2"; gene_name "Rps20l1"; gene_source "ensembl"; gene_biotype "protein_coding"; transcript_name "Rps20l1-201"; transcript_source "ensembl"; transcript_biotype "protein_coding"; protein_id "ENSRNOP00000011314"; protein_version "7"; tag "Ensembl_canonical";
5	ensembl	CDS	21617952	21617954	0	-	0	gene_id "ENSRNOG00000008555"; gene_version "9"; transcript_id "ENSRNOT00000011314"; transcript_version "9"; exon_number "1"; gene_name "Rps20l1"; gene_source "ensembl"; gene_biotype "protein_coding"; transcript_name "Rps20l1-201"; transcript_source "ensembl"; transcript_biotype "protein_coding"; protein_id "ENSRNOP00000011314"; protein_version "7"; tag "Ensembl_canonical";
5	ensembl	start_codon	21617952	21617954	0	-	0	gene_id "ENSRNOG00000008555"; gene_version "9"; transcript_id "ENSRNOT00000011314"; transcript_version "9"; exon_number "1"; gene_name "Rps20l1"; gene_source "ensembl"; gene_biotype "protein_coding"; transcript_name "Rps20l1-201"; transcript_source "ensembl"; transcript_biotype "protein_coding"; tag "Ensembl_canonical";
5	ensembl	exon	21617952	21618068	0	-	.	gene_id "ENSRNOG00000008555"; gene_version "9"; transcript_id "ENSRNOT00000011314"; transcript_version "9"; exon_number "1"; gene_name "Rps20l1"; gene_source "ensembl"; gene_biotype "protein_coding"; transcript_name "Rps20l1-201"; transcript_source "ensembl"; transcript_biotype "protein_coding"; exon_id "ENSRNOE00000610414"; exon_version "2"; tag "Ensembl_canonical";
5	ensembl	five_prime_utr	21617955	21618068	0	-	.	gene_id "ENSRNOG00000008555"; gene_version "9"; transcript_id "ENSRNOT00000011314"; transcript_version "9"; gene_name "Rps20l1"; gene_source "ensembl"; gene_biotype "protein_coding"; transcript_name "Rps20l1-201"; transcript_source "ensembl"; transcript_biotype "protein_coding"; tag "Ensembl_canonical";
5	ensembl	gene	21643354	21643482	0	-	.	gene_id "ENSRNOG00000055704"; gene_version "3"; gene_name "LOC120103319"; gene_source "ensembl"; gene_biotype "snoRNA";
5	ensembl	transcript	21643354	21643482	0	-	.	gene_id "ENSRNOG00000055704"; gene_version "3"; transcript_id "ENSRNOT00000085093"; transcript_version "3"; gene_name "LOC120103319"; gene_source "ensembl"; gene_biotype "snoRNA"; transcript_name "LOC120103319-201"; transcript_source "ensembl"; transcript_biotype "snoRNA"; tag "Ensembl_canonical";
5	ensembl	exon	21643354	21643482	0	-	.	gene_id "ENSRNOG00000055704"; gene_version "3"; transcript_id "ENSRNOT00000085093"; transcript_version "3"; exon_number "1"; gene_name "LOC120103319"; gene_source "ensembl"; gene_biotype "snoRNA"; transcript_name "LOC120103319-201"; transcript_source "ensembl"; transcript_biotype "snoRNA"; exon_id "ENSRNOE00000520690"; exon_version "1"; tag "Ensembl_canonical";
5	ensembl	three_prime_utr	21657431	21657657	0	-	.	gene_id "ENSRNOG00000008567"; gene_version "7"; transcript_id "ENSRNOT00000011602"; transcript_version "7"; gene_name "Mos"; gene_source "ensembl"; gene_biotype "protein_coding"; transcript_name "Mos-201"; transcript_source "ensembl"; transcript_biotype "protein_coding"; tag "Ensembl_canonical";
5	ensembl	gene	21657431	21658987	0	-	.	gene_id "ENSRNOG00000008567"; gene_version "7"; gene_name "Mos"; gene_source "ensembl"; gene_biotype "protein_coding";
5	ensembl	transcript	21657431	21658987	0	-	.	gene_id "ENSRNOG00000008567"; gene_version "7"; transcript_id "ENSRNOT00000011602"; transcript_version "7"; gene_name "Mos"; gene_source "ensembl"; gene_biotype "protein_coding"; transcript_name "Mos-201"; transcript_source "ensembl"; transcript_biotype "protein_coding"; tag "Ensembl_canonical";
5	ensembl	exon	21657431	21658987	0	-	.	gene_id "ENSRNOG00000008567"; gene_version "7"; transcript_id "ENSRNOT00000011602"; transcript_version "7"; exon_number "1"; gene_name "Mos"; gene_source "ensembl"; gene_biotype "protein_coding"; transcript_name "Mos-201"; transcript_source "ensembl"; transcript_biotype "protein_coding"; exon_id "ENSRNOE00000080838"; exon_version "7"; tag "Ensembl_canonical";
5	ensembl	stop_codon	21657658	21657660	0	-	0	gene_id "ENSRNOG00000008567"; gene_version "7"; transcript_id "ENSRNOT00000011602"; transcript_version "7"; exon_number "1"; gene_name "Mos"; gene_source "ensembl"; gene_biotype "protein_coding"; transcript_name "Mos-201"; transcript_source "ensembl"; transcript_biotype "protein_coding"; tag "Ensembl_canonical";
5	ensembl	CDS	21657661	21658686	0	-	0	gene_id "ENSRNOG00000008567"; gene_version "7"; transcript_id "ENSRNOT00000011602"; transcript_version "7"; exon_number "1"; gene_name "Mos"; gene_source "ensembl"; gene_biotype "protein_coding"; transcript_name "Mos-201"; transcript_source "ensembl"; transcript_biotype "protein_coding"; protein_id "ENSRNOP00000064243"; protein_version "1"; tag "Ensembl_canonical";
5	sraer114_es	exon	21657770	21658111	3.78959150614256	-	.	gene_id "ENSRNOG00000008567"; transcript_id "ENSRNOG00000008567_tx_1"; exon_id "5_21657770_21658111_-"; exonnum "2"; txlen "591";
5	sraer114_ss	exon	21658504	21658752	3.78959150614256	-	.	gene_id "ENSRNOG00000008567"; transcript_id "ENSRNOG00000008567_tx_1"; exon_id "5_21658504_21658752_-"; exonnum "1"; txlen "591";
5	ensembl	start_codon	21658684	21658686	0	-	0	gene_id "ENSRNOG00000008567"; gene_version "7"; transcript_id "ENSRNOT00000011602"; transcript_version "7"; exon_number "1"; gene_name "Mos"; gene_source "ensembl"; gene_biotype "protein_coding"; transcript_name "Mos-201"; transcript_source "ensembl"; transcript_biotype "protein_coding"; tag "Ensembl_canonical";
5	ensembl	five_prime_utr	21658687	21658987	0	-	.	gene_id "ENSRNOG00000008567"; gene_version "7"; transcript_id "ENSRNOT00000011602"; transcript_version "7"; gene_name "Mos"; gene_source "ensembl"; gene_biotype "protein_coding"; transcript_name "Mos-201"; transcript_source "ensembl"; transcript_biotype "protein_coding"; tag "Ensembl_canonical";
5	ensembl	gene	21661013	21662189	0	-	.	gene_id "ENSRNOG00000090579"; gene_version "1"; gene_source "ensembl"; gene_biotype "lncRNA";
5	ensembl	transcript	21661013	21662189	0	-	.	gene_id "ENSRNOG00000090579"; gene_version "1"; transcript_id "ENSRNOT00000172425"; transcript_version "1"; gene_source "ensembl"; gene_biotype "lncRNA"; transcript_source "ensembl"; transcript_biotype "lncRNA"; tag "Ensembl_canonical";
5	ensembl	exon	21661013	21662189	0	-	.	gene_id "ENSRNOG00000090579"; gene_version "1"; transcript_id "ENSRNOT00000172425"; transcript_version "1"; exon_number "1"; gene_source "ensembl"; gene_biotype "lncRNA"; transcript_source "ensembl"; transcript_biotype "lncRNA"; exon_id "ENSRNOE00000745635"; exon_version "1"; tag "Ensembl_canonical";
5	sraer114_es	exon	21678355	21679002	0.101256285615273	-	.	gene_id "ENSRNOG00000012088"; transcript_id "ENSRNOG00000012088_tx_1"; exon_id "5_21678355_21679002_-"; exonnum "2"; txlen "745";
5	ensembl	stop_codon	21678488	21678490	0	-	0	gene_id "ENSRNOG00000012088"; gene_version "7"; transcript_id "ENSRNOT00000072844"; transcript_version "3"; exon_number "8"; gene_name "Rpl19l4"; gene_source "ensembl"; gene_biotype "protein_coding"; transcript_name "Rpl19l4-201"; transcript_source "ensembl"; transcript_biotype "protein_coding"; tag "Ensembl_canonical";
5	ensembl	exon	21678488	21678903	0	-	.	gene_id "ENSRNOG00000012088"; gene_version "7"; transcript_id "ENSRNOT00000072844"; transcript_version "3"; exon_number "8"; gene_name "Rpl19l4"; gene_source "ensembl"; gene_biotype "protein_coding"; transcript_name "Rpl19l4-201"; transcript_source "ensembl"; transcript_biotype "protein_coding"; exon_id "ENSRNOE00000303686"; exon_version "3"; tag "Ensembl_canonical";
5	ensembl	gene	21678488	21694111	0	-	.	gene_id "ENSRNOG00000012088"; gene_version "7"; gene_name "Rpl19l4"; gene_source "ensembl"; gene_biotype "protein_coding";
5	ensembl	transcript	21678488	21694111	0	-	.	gene_id "ENSRNOG00000012088"; gene_version "7"; transcript_id "ENSRNOT00000072844"; transcript_version "3"; gene_name "Rpl19l4"; gene_source "ensembl"; gene_biotype "protein_coding"; transcript_name "Rpl19l4-201"; transcript_source "ensembl"; transcript_biotype "protein_coding"; tag "Ensembl_canonical";
5	ensembl	CDS	21678491	21678903	0	-	2	gene_id "ENSRNOG00000012088"; gene_version "7"; transcript_id "ENSRNOT00000072844"; transcript_version "3"; exon_number "8"; gene_name "Rpl19l4"; gene_source "ensembl"; gene_biotype "protein_coding"; transcript_name "Rpl19l4-201"; transcript_source "ensembl"; transcript_biotype "protein_coding"; protein_id "ENSRNOP00000067202"; protein_version "1"; tag "Ensembl_canonical";
5	sraer114_ss	exon	21679777	21679873	0.101256285615273	-	.	gene_id "ENSRNOG00000012088"; transcript_id "ENSRNOG00000012088_tx_1"; exon_id "5_21679777_21679873_-"; exonnum "1"; txlen "745";
5	ensembl	exon	21680984	21681071	0	-	.	gene_id "ENSRNOG00000012088"; gene_version "7"; transcript_id "ENSRNOT00000072844"; transcript_version "3"; exon_number "7"; gene_name "Rpl19l4"; gene_source "ensembl"; gene_biotype "protein_coding"; transcript_name "Rpl19l4-201"; transcript_source "ensembl"; transcript_biotype "protein_coding"; exon_id "ENSRNOE00000479290"; exon_version "1"; tag "Ensembl_canonical";
5	ensembl	CDS	21680984	21681071	0	-	0	gene_id "ENSRNOG00000012088"; gene_version "7"; transcript_id "ENSRNOT00000072844"; transcript_version "3"; exon_number "7"; gene_name "Rpl19l4"; gene_source "ensembl"; gene_biotype "protein_coding"; transcript_name "Rpl19l4-201"; transcript_source "ensembl"; transcript_biotype "protein_coding"; protein_id "ENSRNOP00000067202"; protein_version "1"; tag "Ensembl_canonical";
5	ensembl	exon	21681318	21681347	0	-	.	gene_id "ENSRNOG00000012088"; gene_version "7"; transcript_id "ENSRNOT00000072844"; transcript_version "3"; exon_number "6"; gene_name "Rpl19l4"; gene_source "ensembl"; gene_biotype "protein_coding"; transcript_name "Rpl19l4-201"; transcript_source "ensembl"; transcript_biotype "protein_coding"; exon_id "ENSRNOE00000473130"; exon_version "1"; tag "Ensembl_canonical";
5	ensembl	CDS	21681318	21681347	0	-	0	gene_id "ENSRNOG00000012088"; gene_version "7"; transcript_id "ENSRNOT00000072844"; transcript_version "3"; exon_number "6"; gene_name "Rpl19l4"; gene_source "ensembl"; gene_biotype "protein_coding"; transcript_name "Rpl19l4-201"; transcript_source "ensembl"; transcript_biotype "protein_coding"; protein_id "ENSRNOP00000067202"; protein_version "1"; tag "Ensembl_canonical";
5	ensembl	exon	21688238	21688842	0	-	.	gene_id "ENSRNOG00000012088"; gene_version "7"; transcript_id "ENSRNOT00000072844"; transcript_version "3"; exon_number "5"; gene_name "Rpl19l4"; gene_source "ensembl"; gene_biotype "protein_coding"; transcript_name "Rpl19l4-201"; transcript_source "ensembl"; transcript_biotype "protein_coding"; exon_id "ENSRNOE00000493592"; exon_version "1"; tag "Ensembl_canonical";
5	ensembl	CDS	21688238	21688842	0	-	2	gene_id "ENSRNOG00000012088"; gene_version "7"; transcript_id "ENSRNOT00000072844"; transcript_version "3"; exon_number "5"; gene_name "Rpl19l4"; gene_source "ensembl"; gene_biotype "protein_coding"; transcript_name "Rpl19l4-201"; transcript_source "ensembl"; transcript_biotype "protein_coding"; protein_id "ENSRNOP00000067202"; protein_version "1"; tag "Ensembl_canonical";
5	ensembl	exon	21689048	21689365	0	-	.	gene_id "ENSRNOG00000012088"; gene_version "7"; transcript_id "ENSRNOT00000072844"; transcript_version "3"; exon_number "4"; gene_name "Rpl19l4"; gene_source "ensembl"; gene_biotype "protein_coding"; transcript_name "Rpl19l4-201"; transcript_source "ensembl"; transcript_biotype "protein_coding"; exon_id "ENSRNOE00000505304"; exon_version "1"; tag "Ensembl_canonical";
5	ensembl	CDS	21689048	21689365	0	-	2	gene_id "ENSRNOG00000012088"; gene_version "7"; transcript_id "ENSRNOT00000072844"; transcript_version "3"; exon_number "4"; gene_name "Rpl19l4"; gene_source "ensembl"; gene_biotype "protein_coding"; transcript_name "Rpl19l4-201"; transcript_source "ensembl"; transcript_biotype "protein_coding"; protein_id "ENSRNOP00000067202"; protein_version "1"; tag "Ensembl_canonical";
5	ensembl	exon	21691471	21691589	0	-	.	gene_id "ENSRNOG00000012088"; gene_version "7"; transcript_id "ENSRNOT00000072844"; transcript_version "3"; exon_number "3"; gene_name "Rpl19l4"; gene_source "ensembl"; gene_biotype "protein_coding"; transcript_name "Rpl19l4-201"; transcript_source "ensembl"; transcript_biotype "protein_coding"; exon_id "ENSRNOE00000507206"; exon_version "1"; tag "Ensembl_canonical";
5	ensembl	CDS	21691471	21691589	0	-	1	gene_id "ENSRNOG00000012088"; gene_version "7"; transcript_id "ENSRNOT00000072844"; transcript_version "3"; exon_number "3"; gene_name "Rpl19l4"; gene_source "ensembl"; gene_biotype "protein_coding"; transcript_name "Rpl19l4-201"; transcript_source "ensembl"; transcript_biotype "protein_coding"; protein_id "ENSRNOP00000067202"; protein_version "1"; tag "Ensembl_canonical";
5	ensembl	exon	21693341	21693464	0	-	.	gene_id "ENSRNOG00000012088"; gene_version "7"; transcript_id "ENSRNOT00000072844"; transcript_version "3"; exon_number "2"; gene_name "Rpl19l4"; gene_source "ensembl"; gene_biotype "protein_coding"; transcript_name "Rpl19l4-201"; transcript_source "ensembl"; transcript_biotype "protein_coding"; exon_id "ENSRNOE00000490863"; exon_version "1"; tag "Ensembl_canonical";
5	ensembl	CDS	21693341	21693464	0	-	2	gene_id "ENSRNOG00000012088"; gene_version "7"; transcript_id "ENSRNOT00000072844"; transcript_version "3"; exon_number "2"; gene_name "Rpl19l4"; gene_source "ensembl"; gene_biotype "protein_coding"; transcript_name "Rpl19l4-201"; transcript_source "ensembl"; transcript_biotype "protein_coding"; protein_id "ENSRNOP00000067202"; protein_version "1"; tag "Ensembl_canonical";
5	ensembl	exon	21693913	21694111	0	-	.	gene_id "ENSRNOG00000012088"; gene_version "7"; transcript_id "ENSRNOT00000072844"; transcript_version "3"; exon_number "1"; gene_name "Rpl19l4"; gene_source "ensembl"; gene_biotype "protein_coding"; transcript_name "Rpl19l4-201"; transcript_source "ensembl"; transcript_biotype "protein_coding"; exon_id "ENSRNOE00000485963"; exon_version "1"; tag "Ensembl_canonical";
5	ensembl	CDS	21693913	21694111	0	-	0	gene_id "ENSRNOG00000012088"; gene_version "7"; transcript_id "ENSRNOT00000072844"; transcript_version "3"; exon_number "1"; gene_name "Rpl19l4"; gene_source "ensembl"; gene_biotype "protein_coding"; transcript_name "Rpl19l4-201"; transcript_source "ensembl"; transcript_biotype "protein_coding"; protein_id "ENSRNOP00000067202"; protein_version "1"; tag "Ensembl_canonical";
5	ensembl	start_codon	21694109	21694111	0	-	0	gene_id "ENSRNOG00000012088"; gene_version "7"; transcript_id "ENSRNOT00000072844"; transcript_version "3"; exon_number "1"; gene_name "Rpl19l4"; gene_source "ensembl"; gene_biotype "protein_coding"; transcript_name "Rpl19l4-201"; transcript_source "ensembl"; transcript_biotype "protein_coding"; tag "Ensembl_canonical";
5	ensembl	three_prime_utr	21702987	21704435	0	-	.	gene_id "ENSRNOG00000008846"; gene_version "6"; transcript_id "ENSRNOT00000011721"; transcript_version "6"; gene_name "Plag1"; gene_source "ensembl"; gene_biotype "protein_coding"; transcript_name "Plag1-201"; transcript_source "ensembl"; transcript_biotype "protein_coding"; tag "Ensembl_canonical";
5	ensembl	exon	21702987	21705693	0	-	.	gene_id "ENSRNOG00000008846"; gene_version "6"; transcript_id "ENSRNOT00000011721"; transcript_version "6"; exon_number "4"; gene_name "Plag1"; gene_source "ensembl"; gene_biotype "protein_coding"; transcript_name "Plag1-201"; transcript_source "ensembl"; transcript_biotype "protein_coding"; exon_id "ENSRNOE00000083172"; exon_version "4"; tag "Ensembl_canonical";
5	ENSEMBL114_rn	exon	21702987	21705693	15.7388096176342	-	.	gene_id "ENSRNOG00000008846"; transcript_id "ENSRNOG00000008846_tx_1"; exon_id "5_21702987_21705693_-"; exonnum "4"; txlen "3245";
5	ENSEMBL114_rn	exon	21702987	21705693	11.2206066184121	-	.	gene_id "ENSRNOG00000008846"; transcript_id "ENSRNOG00000008846_tx_2"; exon_id "5_21702987_21705693_-"; exonnum "3"; txlen "2886";
5	ensembl	gene	21702987	21711240	0	-	.	gene_id "ENSRNOG00000008846"; gene_version "6"; gene_name "Plag1"; gene_source "ensembl"; gene_biotype "protein_coding";
5	ensembl	transcript	21702987	21711240	0	-	.	gene_id "ENSRNOG00000008846"; gene_version "6"; transcript_id "ENSRNOT00000011721"; transcript_version "6"; gene_name "Plag1"; gene_source "ensembl"; gene_biotype "protein_coding"; transcript_name "Plag1-201"; transcript_source "ensembl"; transcript_biotype "protein_coding"; tag "Ensembl_canonical";
5	ensembl	stop_codon	21704436	21704438	0	-	0	gene_id "ENSRNOG00000008846"; gene_version "6"; transcript_id "ENSRNOT00000011721"; transcript_version "6"; exon_number "4"; gene_name "Plag1"; gene_source "ensembl"; gene_biotype "protein_coding"; transcript_name "Plag1-201"; transcript_source "ensembl"; transcript_biotype "protein_coding"; tag "Ensembl_canonical";
5	ensembl	CDS	21704439	21705693	0	-	1	gene_id "ENSRNOG00000008846"; gene_version "6"; transcript_id "ENSRNOT00000011721"; transcript_version "6"; exon_number "4"; gene_name "Plag1"; gene_source "ensembl"; gene_biotype "protein_coding"; transcript_name "Plag1-201"; transcript_source "ensembl"; transcript_biotype "protein_coding"; protein_id "ENSRNOP00000011721"; protein_version "3"; tag "Ensembl_canonical";
5	ensembl	CDS	21706208	21706449	0	-	0	gene_id "ENSRNOG00000008846"; gene_version "6"; transcript_id "ENSRNOT00000011721"; transcript_version "6"; exon_number "3"; gene_name "Plag1"; gene_source "ensembl"; gene_biotype "protein_coding"; transcript_name "Plag1-201"; transcript_source "ensembl"; transcript_biotype "protein_coding"; protein_id "ENSRNOP00000011721"; protein_version "3"; tag "Ensembl_canonical";
5	ensembl	exon	21706208	21706566	0	-	.	gene_id "ENSRNOG00000008846"; gene_version "6"; transcript_id "ENSRNOT00000011721"; transcript_version "6"; exon_number "3"; gene_name "Plag1"; gene_source "ensembl"; gene_biotype "protein_coding"; transcript_name "Plag1-201"; transcript_source "ensembl"; transcript_biotype "protein_coding"; exon_id "ENSRNOE00000083049"; exon_version "3"; tag "Ensembl_canonical";
5	ENSEMBL114_rn	exon	21706208	21706566	15.7388096176342	-	.	gene_id "ENSRNOG00000008846"; transcript_id "ENSRNOG00000008846_tx_1"; exon_id "5_21706208_21706566_-"; exonnum "3"; txlen "3245";
5	ensembl	start_codon	21706447	21706449	0	-	0	gene_id "ENSRNOG00000008846"; gene_version "6"; transcript_id "ENSRNOT00000011721"; transcript_version "6"; exon_number "3"; gene_name "Plag1"; gene_source "ensembl"; gene_biotype "protein_coding"; transcript_name "Plag1-201"; transcript_source "ensembl"; transcript_biotype "protein_coding"; tag "Ensembl_canonical";
5	ensembl	five_prime_utr	21706450	21706566	0	-	.	gene_id "ENSRNOG00000008846"; gene_version "6"; transcript_id "ENSRNOT00000011721"; transcript_version "6"; gene_name "Plag1"; gene_source "ensembl"; gene_biotype "protein_coding"; transcript_name "Plag1-201"; transcript_source "ensembl"; transcript_biotype "protein_coding"; tag "Ensembl_canonical";
5	ensembl	exon	21710736	21710835	0	-	.	gene_id "ENSRNOG00000008846"; gene_version "6"; transcript_id "ENSRNOT00000011721"; transcript_version "6"; exon_number "2"; gene_name "Plag1"; gene_source "ensembl"; gene_biotype "protein_coding"; transcript_name "Plag1-201"; transcript_source "ensembl"; transcript_biotype "protein_coding"; exon_id "ENSRNOE00000325817"; exon_version "1"; tag "Ensembl_canonical";
5	ensembl	five_prime_utr	21710736	21710835	0	-	.	gene_id "ENSRNOG00000008846"; gene_version "6"; transcript_id "ENSRNOT00000011721"; transcript_version "6"; gene_name "Plag1"; gene_source "ensembl"; gene_biotype "protein_coding"; transcript_name "Plag1-201"; transcript_source "ensembl"; transcript_biotype "protein_coding"; tag "Ensembl_canonical";
5	ENSEMBL114_rn	exon	21710736	21710835	15.7388096176342	-	.	gene_id "ENSRNOG00000008846"; transcript_id "ENSRNOG00000008846_tx_1"; exon_id "5_21710736_21710835_-"; exonnum "2"; txlen "3245";
5	ENSEMBL114_rn	exon	21710736	21710835	11.2206066184121	-	.	gene_id "ENSRNOG00000008846"; transcript_id "ENSRNOG00000008846_tx_2"; exon_id "5_21710736_21710835_-"; exonnum "2"; txlen "2886";
5	sraer114_mid	exon	21711074	21711152	15.7388096176342	-	.	gene_id "ENSRNOG00000008846"; transcript_id "ENSRNOG00000008846_tx_1"; exon_id "5_21711074_21711152_-"; exonnum "1"; txlen "3245";
5	sraer114_mid	exon	21711074	21711152	11.2206066184121	-	.	gene_id "ENSRNOG00000008846"; transcript_id "ENSRNOG00000008846_tx_2"; exon_id "5_21711074_21711152_-"; exonnum "1"; txlen "2886";
5	ensembl	exon	21711074	21711240	0	-	.	gene_id "ENSRNOG00000008846"; gene_version "6"; transcript_id "ENSRNOT00000011721"; transcript_version "6"; exon_number "1"; gene_name "Plag1"; gene_source "ensembl"; gene_biotype "protein_coding"; transcript_name "Plag1-201"; transcript_source "ensembl"; transcript_biotype "protein_coding"; exon_id "ENSRNOE00000323998"; exon_version "1"; tag "Ensembl_canonical";
5	ensembl	five_prime_utr	21711074	21711240	0	-	.	gene_id "ENSRNOG00000008846"; gene_version "6"; transcript_id "ENSRNOT00000011721"; transcript_version "6"; gene_name "Plag1"; gene_source "ensembl"; gene_biotype "protein_coding"; transcript_name "Plag1-201"; transcript_source "ensembl"; transcript_biotype "protein_coding"; tag "Ensembl_canonical";
5	ensembl	exon	21711791	21714143	0	-	.	gene_id "ENSRNOG00000089064"; gene_version "1"; transcript_id "ENSRNOT00000138621"; transcript_version "1"; exon_number "4"; gene_source "ensembl"; gene_biotype "lncRNA"; transcript_source "ensembl"; transcript_biotype "lncRNA"; exon_id "ENSRNOE00000803279"; exon_version "1";
5	ensembl	gene	21711791	21754345	0	-	.	gene_id "ENSRNOG00000089064"; gene_version "1"; gene_source "ensembl"; gene_biotype "lncRNA";
5	ensembl	transcript	21711791	21754345	0	-	.	gene_id "ENSRNOG00000089064"; gene_version "1"; transcript_id "ENSRNOT00000138621"; transcript_version "1"; gene_source "ensembl"; gene_biotype "lncRNA"; transcript_source "ensembl"; transcript_biotype "lncRNA";
5	ensembl	exon	21718307	21718411	0	-	.	gene_id "ENSRNOG00000089064"; gene_version "1"; transcript_id "ENSRNOT00000138621"; transcript_version "1"; exon_number "3"; gene_source "ensembl"; gene_biotype "lncRNA"; transcript_source "ensembl"; transcript_biotype "lncRNA"; exon_id "ENSRNOE00000815328"; exon_version "1";
5	ENSEMBL114_rn	exon	21718307	21718411	0.457953021932916	-	.	gene_id "ENSRNOG00000089064"; transcript_id "ENSRNOG00000089064_tx_3"; exon_id "5_21718307_21718411_-"; exonnum "2"; txlen "556";
5	sraer114_ss	exon	21720297	21720747	0.457953021932916	-	.	gene_id "ENSRNOG00000089064"; transcript_id "ENSRNOG00000089064_tx_3"; exon_id "5_21720297_21720747_-"; exonnum "1"; txlen "556";
5	ensembl	exon	21739478	21739587	0	-	.	gene_id "ENSRNOG00000089064"; gene_version "1"; transcript_id "ENSRNOT00000138621"; transcript_version "1"; exon_number "2"; gene_source "ensembl"; gene_biotype "lncRNA"; transcript_source "ensembl"; transcript_biotype "lncRNA"; exon_id "ENSRNOE00000763771"; exon_version "1";
5	ensembl	exon	21743847	21747323	0	-	.	gene_id "ENSRNOG00000089064"; gene_version "1"; transcript_id "ENSRNOT00000157489"; transcript_version "1"; exon_number "2"; gene_source "ensembl"; gene_biotype "lncRNA"; transcript_source "ensembl"; transcript_biotype "lncRNA"; exon_id "ENSRNOE00000698809"; exon_version "1"; tag "Ensembl_canonical";
5	ensembl	transcript	21743847	21754275	0	-	.	gene_id "ENSRNOG00000089064"; gene_version "1"; transcript_id "ENSRNOT00000157489"; transcript_version "1"; gene_source "ensembl"; gene_biotype "lncRNA"; transcript_source "ensembl"; transcript_biotype "lncRNA"; tag "Ensembl_canonical";
5	ensembl	exon	21754093	21754275	0	-	.	gene_id "ENSRNOG00000089064"; gene_version "1"; transcript_id "ENSRNOT00000157489"; transcript_version "1"; exon_number "1"; gene_source "ensembl"; gene_biotype "lncRNA"; transcript_source "ensembl"; transcript_biotype "lncRNA"; exon_id "ENSRNOE00000625742"; exon_version "2"; tag "Ensembl_canonical";
5	ensembl	exon	21754093	21754345	0	-	.	gene_id "ENSRNOG00000089064"; gene_version "1"; transcript_id "ENSRNOT00000138621"; transcript_version "1"; exon_number "1"; gene_source "ensembl"; gene_biotype "lncRNA"; transcript_source "ensembl"; transcript_biotype "lncRNA"; exon_id "ENSRNOE00000755442"; exon_version "1";
5	ensembl	three_prime_utr	21816394	21816642	0	-	.	gene_id "ENSRNOG00000008871"; gene_version "8"; transcript_id "ENSRNOT00000011813"; transcript_version "8"; gene_name "Sdr16c5"; gene_source "ensembl"; gene_biotype "protein_coding"; transcript_name "Sdr16c5-201"; transcript_source "ensembl"; transcript_biotype "protein_coding"; tag "Ensembl_canonical";
5	ensembl	exon	21816394	21816736	0	-	.	gene_id "ENSRNOG00000008871"; gene_version "8"; transcript_id "ENSRNOT00000011813"; transcript_version "8"; exon_number "6"; gene_name "Sdr16c5"; gene_source "ensembl"; gene_biotype "protein_coding"; transcript_name "Sdr16c5-201"; transcript_source "ensembl"; transcript_biotype "protein_coding"; exon_id "ENSRNOE00000083935"; exon_version "4"; tag "Ensembl_canonical";
5	ENSEMBL114_rn	exon	21816394	21816736	25.5739713320519	-	.	gene_id "ENSRNOG00000008871"; transcript_id "ENSRNOG00000008871_tx_1"; exon_id "5_21816394_21816736_-"; exonnum "7"; txlen "1292";
5	ENSEMBL114_rn	exon	21816394	21816736	0.541132146843595	-	.	gene_id "ENSRNOG00000008871"; transcript_id "ENSRNOG00000008871_tx_2"; exon_id "5_21816394_21816736_-"; exonnum "7"; txlen "1911";
5	ensembl	gene	21816394	21838551	0	-	.	gene_id "ENSRNOG00000008871"; gene_version "8"; gene_name "Sdr16c5"; gene_source "ensembl"; gene_biotype "protein_coding";
5	ensembl	transcript	21816394	21838551	0	-	.	gene_id "ENSRNOG00000008871"; gene_version "8"; transcript_id "ENSRNOT00000011813"; transcript_version "8"; gene_name "Sdr16c5"; gene_source "ensembl"; gene_biotype "protein_coding"; transcript_name "Sdr16c5-201"; transcript_source "ensembl"; transcript_biotype "protein_coding"; tag "Ensembl_canonical";
5	ensembl	stop_codon	21816643	21816645	0	-	0	gene_id "ENSRNOG00000008871"; gene_version "8"; transcript_id "ENSRNOT00000011813"; transcript_version "8"; exon_number "6"; gene_name "Sdr16c5"; gene_source "ensembl"; gene_biotype "protein_coding"; transcript_name "Sdr16c5-201"; transcript_source "ensembl"; transcript_biotype "protein_coding"; tag "Ensembl_canonical";
5	ensembl	CDS	21816646	21816736	0	-	1	gene_id "ENSRNOG00000008871"; gene_version "8"; transcript_id "ENSRNOT00000011813"; transcript_version "8"; exon_number "6"; gene_name "Sdr16c5"; gene_source "ensembl"; gene_biotype "protein_coding"; transcript_name "Sdr16c5-201"; transcript_source "ensembl"; transcript_biotype "protein_coding"; protein_id "ENSRNOP00000011813"; protein_version "5"; tag "Ensembl_canonical";
5	ensembl	exon	21819998	21820123	0	-	.	gene_id "ENSRNOG00000008871"; gene_version "8"; transcript_id "ENSRNOT00000011813"; transcript_version "8"; exon_number "5"; gene_name "Sdr16c5"; gene_source "ensembl"; gene_biotype "protein_coding"; transcript_name "Sdr16c5-201"; transcript_source "ensembl"; transcript_biotype "protein_coding"; exon_id "ENSRNOE00000083849"; exon_version "1"; tag "Ensembl_canonical";
5	ensembl	CDS	21819998	21820123	0	-	1	gene_id "ENSRNOG00000008871"; gene_version "8"; transcript_id "ENSRNOT00000011813"; transcript_version "8"; exon_number "5"; gene_name "Sdr16c5"; gene_source "ensembl"; gene_biotype "protein_coding"; transcript_name "Sdr16c5-201"; transcript_source "ensembl"; transcript_biotype "protein_coding"; protein_id "ENSRNOP00000011813"; protein_version "5"; tag "Ensembl_canonical";
5	ENSEMBL114_rn	exon	21819998	21820123	25.5739713320519	-	.	gene_id "ENSRNOG00000008871"; transcript_id "ENSRNOG00000008871_tx_1"; exon_id "5_21819998_21820123_-"; exonnum "6"; txlen "1292";
5	ENSEMBL114_rn	exon	21819998	21820123	0.541132146843595	-	.	gene_id "ENSRNOG00000008871"; transcript_id "ENSRNOG00000008871_tx_2"; exon_id "5_21819998_21820123_-"; exonnum "6"; txlen "1911";
5	ensembl	exon	21821124	21821268	0	-	.	gene_id "ENSRNOG00000008871"; gene_version "8"; transcript_id "ENSRNOT00000011813"; transcript_version "8"; exon_number "4"; gene_name "Sdr16c5"; gene_source "ensembl"; gene_biotype "protein_coding"; transcript_name "Sdr16c5-201"; transcript_source "ensembl"; transcript_biotype "protein_coding"; exon_id "ENSRNOE00000083696"; exon_version "1"; tag "Ensembl_canonical";
5	ensembl	CDS	21821124	21821268	0	-	2	gene_id "ENSRNOG00000008871"; gene_version "8"; transcript_id "ENSRNOT00000011813"; transcript_version "8"; exon_number "4"; gene_name "Sdr16c5"; gene_source "ensembl"; gene_biotype "protein_coding"; transcript_name "Sdr16c5-201"; transcript_source "ensembl"; transcript_biotype "protein_coding"; protein_id "ENSRNOP00000011813"; protein_version "5"; tag "Ensembl_canonical";
5	ENSEMBL114_rn	exon	21821124	21821268	25.5739713320519	-	.	gene_id "ENSRNOG00000008871"; transcript_id "ENSRNOG00000008871_tx_1"; exon_id "5_21821124_21821268_-"; exonnum "5"; txlen "1292";
5	ENSEMBL114_rn	exon	21821124	21821268	0.541132146843595	-	.	gene_id "ENSRNOG00000008871"; transcript_id "ENSRNOG00000008871_tx_2"; exon_id "5_21821124_21821268_-"; exonnum "5"; txlen "1911";
5	ensembl	exon	21825119	21825218	0	-	.	gene_id "ENSRNOG00000008871"; gene_version "8"; transcript_id "ENSRNOT00000011813"; transcript_version "8"; exon_number "3"; gene_name "Sdr16c5"; gene_source "ensembl"; gene_biotype "protein_coding"; transcript_name "Sdr16c5-201"; transcript_source "ensembl"; transcript_biotype "protein_coding"; exon_id "ENSRNOE00000083565"; exon_version "1"; tag "Ensembl_canonical";
5	ensembl	CDS	21825119	21825218	0	-	0	gene_id "ENSRNOG00000008871"; gene_version "8"; transcript_id "ENSRNOT00000011813"; transcript_version "8"; exon_number "3"; gene_name "Sdr16c5"; gene_source "ensembl"; gene_biotype "protein_coding"; transcript_name "Sdr16c5-201"; transcript_source "ensembl"; transcript_biotype "protein_coding"; protein_id "ENSRNOP00000011813"; protein_version "5"; tag "Ensembl_canonical";
5	ENSEMBL114_rn	exon	21825119	21825218	25.5739713320519	-	.	gene_id "ENSRNOG00000008871"; transcript_id "ENSRNOG00000008871_tx_1"; exon_id "5_21825119_21825218_-"; exonnum "4"; txlen "1292";
5	ENSEMBL114_rn	exon	21825119	21825218	0.541132146843595	-	.	gene_id "ENSRNOG00000008871"; transcript_id "ENSRNOG00000008871_tx_2"; exon_id "5_21825119_21825218_-"; exonnum "4"; txlen "1911";
5	ensembl	exon	21834292	21834423	0	-	.	gene_id "ENSRNOG00000008871"; gene_version "8"; transcript_id "ENSRNOT00000011813"; transcript_version "8"; exon_number "2"; gene_name "Sdr16c5"; gene_source "ensembl"; gene_biotype "protein_coding"; transcript_name "Sdr16c5-201"; transcript_source "ensembl"; transcript_biotype "protein_coding"; exon_id "ENSRNOE00000083442"; exon_version "1"; tag "Ensembl_canonical";
5	ensembl	CDS	21834292	21834423	0	-	0	gene_id "ENSRNOG00000008871"; gene_version "8"; transcript_id "ENSRNOT00000011813"; transcript_version "8"; exon_number "2"; gene_name "Sdr16c5"; gene_source "ensembl"; gene_biotype "protein_coding"; transcript_name "Sdr16c5-201"; transcript_source "ensembl"; transcript_biotype "protein_coding"; protein_id "ENSRNOP00000011813"; protein_version "5"; tag "Ensembl_canonical";
5	ENSEMBL114_rn	exon	21834292	21834423	25.5739713320519	-	.	gene_id "ENSRNOG00000008871"; transcript_id "ENSRNOG00000008871_tx_1"; exon_id "5_21834292_21834423_-"; exonnum "3"; txlen "1292";
5	ENSEMBL114_rn	exon	21834292	21834423	0.541132146843595	-	.	gene_id "ENSRNOG00000008871"; transcript_id "ENSRNOG00000008871_tx_2"; exon_id "5_21834292_21834423_-"; exonnum "3"; txlen "1911";
5	ensembl	CDS	21838000	21838332	0	-	0	gene_id "ENSRNOG00000008871"; gene_version "8"; transcript_id "ENSRNOT00000011813"; transcript_version "8"; exon_number "1"; gene_name "Sdr16c5"; gene_source "ensembl"; gene_biotype "protein_coding"; transcript_name "Sdr16c5-201"; transcript_source "ensembl"; transcript_biotype "protein_coding"; protein_id "ENSRNOP00000011813"; protein_version "5"; tag "Ensembl_canonical";
5	sraer114_mid	exon	21838000	21838346	25.5739713320519	-	.	gene_id "ENSRNOG00000008871"; transcript_id "ENSRNOG00000008871_tx_1"; exon_id "5_21838000_21838346_-"; exonnum "2"; txlen "1292";
5	sraer114_mid	exon	21838000	21838346	0.541132146843595	-	.	gene_id "ENSRNOG00000008871"; transcript_id "ENSRNOG00000008871_tx_2"; exon_id "5_21838000_21838346_-"; exonnum "2"; txlen "1911";
5	ensembl	exon	21838000	21838551	0	-	.	gene_id "ENSRNOG00000008871"; gene_version "8"; transcript_id "ENSRNOT00000011813"; transcript_version "8"; exon_number "1"; gene_name "Sdr16c5"; gene_source "ensembl"; gene_biotype "protein_coding"; transcript_name "Sdr16c5-201"; transcript_source "ensembl"; transcript_biotype "protein_coding"; exon_id "ENSRNOE00000083323"; exon_version "5"; tag "Ensembl_canonical";
5	ensembl	start_codon	21838330	21838332	0	-	0	gene_id "ENSRNOG00000008871"; gene_version "8"; transcript_id "ENSRNOT00000011813"; transcript_version "8"; exon_number "1"; gene_name "Sdr16c5"; gene_source "ensembl"; gene_biotype "protein_coding"; transcript_name "Sdr16c5-201"; transcript_source "ensembl"; transcript_biotype "protein_coding"; tag "Ensembl_canonical";
5	ensembl	five_prime_utr	21838333	21838551	0	-	.	gene_id "ENSRNOG00000008871"; gene_version "8"; transcript_id "ENSRNOT00000011813"; transcript_version "8"; gene_name "Sdr16c5"; gene_source "ensembl"; gene_biotype "protein_coding"; transcript_name "Sdr16c5-201"; transcript_source "ensembl"; transcript_biotype "protein_coding"; tag "Ensembl_canonical";
5	sraer114_ss	exon	21839047	21839764	0.541132146843595	-	.	gene_id "ENSRNOG00000008871"; transcript_id "ENSRNOG00000008871_tx_2"; exon_id "5_21839047_21839764_-"; exonnum "1"; txlen "1911";
5	sraer114_ss	exon	21841453	21841551	25.5739713320519	-	.	gene_id "ENSRNOG00000008871"; transcript_id "ENSRNOG00000008871_tx_1"; exon_id "5_21841453_21841551_-"; exonnum "1"; txlen "1292";
5	ensembl	three_prime_utr	21892783	21893375	0	-	.	gene_id "ENSRNOG00000067216"; gene_version "3"; transcript_id "ENSRNOT00000061780"; transcript_version "7"; gene_name "Sdr16c6"; gene_source "ensembl"; gene_biotype "protein_coding"; transcript_name "Sdr16c6-201"; transcript_source "ensembl"; transcript_biotype "protein_coding"; tag "Ensembl_canonical";
5	ensembl	exon	21892783	21893502	0	-	.	gene_id "ENSRNOG00000067216"; gene_version "3"; transcript_id "ENSRNOT00000061780"; transcript_version "7"; exon_number "7"; gene_name "Sdr16c6"; gene_source "ensembl"; gene_biotype "protein_coding"; transcript_name "Sdr16c6-201"; transcript_source "ensembl"; transcript_biotype "protein_coding"; exon_id "ENSRNOE00000643835"; exon_version "1"; tag "Ensembl_canonical";
5	ENSEMBL114_rn	exon	21892783	21893502	268.860524554193	-	.	gene_id "ENSRNOG00000067216"; transcript_id "ENSRNOG00000067216_tx_1"; exon_id "5_21892783_21893502_-"; exonnum "7"; txlen "1653";
5	ensembl	gene	21892783	22062233	0	-	.	gene_id "ENSRNOG00000067216"; gene_version "3"; gene_name "Sdr16c6"; gene_source "ensembl"; gene_biotype "protein_coding";
5	ensembl	transcript	21892783	22062233	0	-	.	gene_id "ENSRNOG00000067216"; gene_version "3"; transcript_id "ENSRNOT00000061780"; transcript_version "7"; gene_name "Sdr16c6"; gene_source "ensembl"; gene_biotype "protein_coding"; transcript_name "Sdr16c6-201"; transcript_source "ensembl"; transcript_biotype "protein_coding"; tag "Ensembl_canonical";
5	ensembl	stop_codon	21893376	21893378	0	-	0	gene_id "ENSRNOG00000067216"; gene_version "3"; transcript_id "ENSRNOT00000061780"; transcript_version "7"; exon_number "7"; gene_name "Sdr16c6"; gene_source "ensembl"; gene_biotype "protein_coding"; transcript_name "Sdr16c6-201"; transcript_source "ensembl"; transcript_biotype "protein_coding"; tag "Ensembl_canonical";
5	ensembl	CDS	21893379	21893502	0	-	1	gene_id "ENSRNOG00000067216"; gene_version "3"; transcript_id "ENSRNOT00000061780"; transcript_version "7"; exon_number "7"; gene_name "Sdr16c6"; gene_source "ensembl"; gene_biotype "protein_coding"; transcript_name "Sdr16c6-201"; transcript_source "ensembl"; transcript_biotype "protein_coding"; protein_id "ENSRNOP00000058494"; protein_version "5"; tag "Ensembl_canonical";
5	ensembl	exon	21895747	21895872	0	-	.	gene_id "ENSRNOG00000067216"; gene_version "3"; transcript_id "ENSRNOT00000061780"; transcript_version "7"; exon_number "6"; gene_name "Sdr16c6"; gene_source "ensembl"; gene_biotype "protein_coding"; transcript_name "Sdr16c6-201"; transcript_source "ensembl"; transcript_biotype "protein_coding"; exon_id "ENSRNOE00000663922"; exon_version "1"; tag "Ensembl_canonical";
5	ensembl	CDS	21895747	21895872	0	-	1	gene_id "ENSRNOG00000067216"; gene_version "3"; transcript_id "ENSRNOT00000061780"; transcript_version "7"; exon_number "6"; gene_name "Sdr16c6"; gene_source "ensembl"; gene_biotype "protein_coding"; transcript_name "Sdr16c6-201"; transcript_source "ensembl"; transcript_biotype "protein_coding"; protein_id "ENSRNOP00000058494"; protein_version "5"; tag "Ensembl_canonical";
5	ENSEMBL114_rn	exon	21895747	21895872	268.860524554193	-	.	gene_id "ENSRNOG00000067216"; transcript_id "ENSRNOG00000067216_tx_1"; exon_id "5_21895747_21895872_-"; exonnum "6"; txlen "1653";
5	ensembl	exon	21902308	21902452	0	-	.	gene_id "ENSRNOG00000067216"; gene_version "3"; transcript_id "ENSRNOT00000061780"; transcript_version "7"; exon_number "5"; gene_name "Sdr16c6"; gene_source "ensembl"; gene_biotype "protein_coding"; transcript_name "Sdr16c6-201"; transcript_source "ensembl"; transcript_biotype "protein_coding"; exon_id "ENSRNOE00000656961"; exon_version "1"; tag "Ensembl_canonical";
5	ensembl	CDS	21902308	21902452	0	-	2	gene_id "ENSRNOG00000067216"; gene_version "3"; transcript_id "ENSRNOT00000061780"; transcript_version "7"; exon_number "5"; gene_name "Sdr16c6"; gene_source "ensembl"; gene_biotype "protein_coding"; transcript_name "Sdr16c6-201"; transcript_source "ensembl"; transcript_biotype "protein_coding"; protein_id "ENSRNOP00000058494"; protein_version "5"; tag "Ensembl_canonical";
5	ENSEMBL114_rn	exon	21902308	21902452	268.860524554193	-	.	gene_id "ENSRNOG00000067216"; transcript_id "ENSRNOG00000067216_tx_1"; exon_id "5_21902308_21902452_-"; exonnum "5"; txlen "1653";
5	ensembl	exon	21902849	21902948	0	-	.	gene_id "ENSRNOG00000067216"; gene_version "3"; transcript_id "ENSRNOT00000061780"; transcript_version "7"; exon_number "4"; gene_name "Sdr16c6"; gene_source "ensembl"; gene_biotype "protein_coding"; transcript_name "Sdr16c6-201"; transcript_source "ensembl"; transcript_biotype "protein_coding"; exon_id "ENSRNOE00000615934"; exon_version "1"; tag "Ensembl_canonical";
5	ensembl	CDS	21902849	21902948	0	-	0	gene_id "ENSRNOG00000067216"; gene_version "3"; transcript_id "ENSRNOT00000061780"; transcript_version "7"; exon_number "4"; gene_name "Sdr16c6"; gene_source "ensembl"; gene_biotype "protein_coding"; transcript_name "Sdr16c6-201"; transcript_source "ensembl"; transcript_biotype "protein_coding"; protein_id "ENSRNOP00000058494"; protein_version "5"; tag "Ensembl_canonical";
5	ENSEMBL114_rn	exon	21902849	21902948	268.860524554193	-	.	gene_id "ENSRNOG00000067216"; transcript_id "ENSRNOG00000067216_tx_1"; exon_id "5_21902849_21902948_-"; exonnum "4"; txlen "1653";
5	ensembl	exon	21909293	21909424	0	-	.	gene_id "ENSRNOG00000067216"; gene_version "3"; transcript_id "ENSRNOT00000061780"; transcript_version "7"; exon_number "3"; gene_name "Sdr16c6"; gene_source "ensembl"; gene_biotype "protein_coding"; transcript_name "Sdr16c6-201"; transcript_source "ensembl"; transcript_biotype "protein_coding"; exon_id "ENSRNOE00000609142"; exon_version "1"; tag "Ensembl_canonical";
5	ensembl	CDS	21909293	21909424	0	-	0	gene_id "ENSRNOG00000067216"; gene_version "3"; transcript_id "ENSRNOT00000061780"; transcript_version "7"; exon_number "3"; gene_name "Sdr16c6"; gene_source "ensembl"; gene_biotype "protein_coding"; transcript_name "Sdr16c6-201"; transcript_source "ensembl"; transcript_biotype "protein_coding"; protein_id "ENSRNOP00000058494"; protein_version "5"; tag "Ensembl_canonical";
5	ENSEMBL114_rn	exon	21909293	21909424	268.860524554193	-	.	gene_id "ENSRNOG00000067216"; transcript_id "ENSRNOG00000067216_tx_1"; exon_id "5_21909293_21909424_-"; exonnum "3"; txlen "1653";
5	ensembl	CDS	21915262	21915582	0	-	0	gene_id "ENSRNOG00000067216"; gene_version "3"; transcript_id "ENSRNOT00000061780"; transcript_version "7"; exon_number "2"; gene_name "Sdr16c6"; gene_source "ensembl"; gene_biotype "protein_coding"; transcript_name "Sdr16c6-201"; transcript_source "ensembl"; transcript_biotype "protein_coding"; protein_id "ENSRNOP00000058494"; protein_version "5"; tag "Ensembl_canonical";
5	ensembl	exon	21915262	21915608	0	-	.	gene_id "ENSRNOG00000067216"; gene_version "3"; transcript_id "ENSRNOT00000061780"; transcript_version "7"; exon_number "2"; gene_name "Sdr16c6"; gene_source "ensembl"; gene_biotype "protein_coding"; transcript_name "Sdr16c6-201"; transcript_source "ensembl"; transcript_biotype "protein_coding"; exon_id "ENSRNOE00000418389"; exon_version "5"; tag "Ensembl_canonical";
5	ENSEMBL114_rn	exon	21915262	21915608	268.860524554193	-	.	gene_id "ENSRNOG00000067216"; transcript_id "ENSRNOG00000067216_tx_1"; exon_id "5_21915262_21915608_-"; exonnum "2"; txlen "1653";
5	ensembl	start_codon	21915580	21915582	0	-	0	gene_id "ENSRNOG00000067216"; gene_version "3"; transcript_id "ENSRNOT00000061780"; transcript_version "7"; exon_number "2"; gene_name "Sdr16c6"; gene_source "ensembl"; gene_biotype "protein_coding"; transcript_name "Sdr16c6-201"; transcript_source "ensembl"; transcript_biotype "protein_coding"; tag "Ensembl_canonical";
5	ensembl	five_prime_utr	21915583	21915608	0	-	.	gene_id "ENSRNOG00000067216"; gene_version "3"; transcript_id "ENSRNOT00000061780"; transcript_version "7"; gene_name "Sdr16c6"; gene_source "ensembl"; gene_biotype "protein_coding"; transcript_name "Sdr16c6-201"; transcript_source "ensembl"; transcript_biotype "protein_coding"; tag "Ensembl_canonical";
5	sraer114_ss	exon	21916217	21916299	268.860524554193	-	.	gene_id "ENSRNOG00000067216"; transcript_id "ENSRNOG00000067216_tx_1"; exon_id "5_21916217_21916299_-"; exonnum "1"; txlen "1653";
5	ensembl	three_prime_utr	21981382	21981693	0	-	.	gene_id "ENSRNOG00000008943"; gene_version "9"; transcript_id "ENSRNOT00000011892"; transcript_version "9"; gene_name "Penk"; gene_source "ensembl"; gene_biotype "protein_coding"; transcript_name "Penk-201"; transcript_source "ensembl"; transcript_biotype "protein_coding"; tag "Ensembl_canonical";
5	ensembl	exon	21981382	21982365	0	-	.	gene_id "ENSRNOG00000008943"; gene_version "9"; transcript_id "ENSRNOT00000011892"; transcript_version "9"; exon_number "3"; gene_name "Penk"; gene_source "ensembl"; gene_biotype "protein_coding"; transcript_name "Penk-201"; transcript_source "ensembl"; transcript_biotype "protein_coding"; exon_id "ENSRNOE00000440023"; exon_version "3"; tag "Ensembl_canonical";
5	ensembl	gene	21981382	21986705	0	-	.	gene_id "ENSRNOG00000008943"; gene_version "9"; gene_name "Penk"; gene_source "ensembl"; gene_biotype "protein_coding";
5	ensembl	transcript	21981382	21986705	0	-	.	gene_id "ENSRNOG00000008943"; gene_version "9"; transcript_id "ENSRNOT00000011892"; transcript_version "9"; gene_name "Penk"; gene_source "ensembl"; gene_biotype "protein_coding"; transcript_name "Penk-201"; transcript_source "ensembl"; transcript_biotype "protein_coding"; tag "Ensembl_canonical";
5	ensembl	stop_codon	21981694	21981696	0	-	0	gene_id "ENSRNOG00000008943"; gene_version "9"; transcript_id "ENSRNOT00000011892"; transcript_version "9"; exon_number "3"; gene_name "Penk"; gene_source "ensembl"; gene_biotype "protein_coding"; transcript_name "Penk-201"; transcript_source "ensembl"; transcript_biotype "protein_coding"; tag "Ensembl_canonical";
5	ensembl	CDS	21981697	21982365	0	-	0	gene_id "ENSRNOG00000008943"; gene_version "9"; transcript_id "ENSRNOT00000011892"; transcript_version "9"; exon_number "3"; gene_name "Penk"; gene_source "ensembl"; gene_biotype "protein_coding"; transcript_name "Penk-201"; transcript_source "ensembl"; transcript_biotype "protein_coding"; protein_id "ENSRNOP00000011892"; protein_version "4"; tag "Ensembl_canonical";
5	ensembl	CDS	21985859	21985996	0	-	0	gene_id "ENSRNOG00000008943"; gene_version "9"; transcript_id "ENSRNOT00000011892"; transcript_version "9"; exon_number "2"; gene_name "Penk"; gene_source "ensembl"; gene_biotype "protein_coding"; transcript_name "Penk-201"; transcript_source "ensembl"; transcript_biotype "protein_coding"; protein_id "ENSRNOP00000011892"; protein_version "4"; tag "Ensembl_canonical";
5	ensembl	exon	21985859	21985999	0	-	.	gene_id "ENSRNOG00000008943"; gene_version "9"; transcript_id "ENSRNOT00000011892"; transcript_version "9"; exon_number "2"; gene_name "Penk"; gene_source "ensembl"; gene_biotype "protein_coding"; transcript_name "Penk-201"; transcript_source "ensembl"; transcript_biotype "protein_coding"; exon_id "ENSRNOE00000309335"; exon_version "1"; tag "Ensembl_canonical";
5	ensembl	start_codon	21985994	21985996	0	-	0	gene_id "ENSRNOG00000008943"; gene_version "9"; transcript_id "ENSRNOT00000011892"; transcript_version "9"; exon_number "2"; gene_name "Penk"; gene_source "ensembl"; gene_biotype "protein_coding"; transcript_name "Penk-201"; transcript_source "ensembl"; transcript_biotype "protein_coding"; tag "Ensembl_canonical";
5	ensembl	five_prime_utr	21985997	21985999	0	-	.	gene_id "ENSRNOG00000008943"; gene_version "9"; transcript_id "ENSRNOT00000011892"; transcript_version "9"; gene_name "Penk"; gene_source "ensembl"; gene_biotype "protein_coding"; transcript_name "Penk-201"; transcript_source "ensembl"; transcript_biotype "protein_coding"; tag "Ensembl_canonical";
5	ensembl	exon	21986549	21986705	0	-	.	gene_id "ENSRNOG00000008943"; gene_version "9"; transcript_id "ENSRNOT00000011892"; transcript_version "9"; exon_number "1"; gene_name "Penk"; gene_source "ensembl"; gene_biotype "protein_coding"; transcript_name "Penk-201"; transcript_source "ensembl"; transcript_biotype "protein_coding"; exon_id "ENSRNOE00000463648"; exon_version "3"; tag "Ensembl_canonical";
5	ensembl	five_prime_utr	21986549	21986705	0	-	.	gene_id "ENSRNOG00000008943"; gene_version "9"; transcript_id "ENSRNOT00000011892"; transcript_version "9"; gene_name "Penk"; gene_source "ensembl"; gene_biotype "protein_coding"; transcript_name "Penk-201"; transcript_source "ensembl"; transcript_biotype "protein_coding"; tag "Ensembl_canonical";
5	sraer114_mid	exon	21988359	21988390	0.0162870221305524	-	.	gene_id "sraer114_gene_45770"; transcript_id "sraer114_gene_45770_tx_3"; exon_id "5_21988359_21988390_-"; exonnum "5"; txlen "921";
5	sraer114_mid	exon	21988359	21988390	0.0116335872361089	-	.	gene_id "sraer114_gene_45770"; transcript_id "sraer114_gene_45770_tx_5"; exon_id "5_21988359_21988390_-"; exonnum "4"; txlen "586";
5	sraer114_mid	exon	21988359	21988390	0.010304034409125	-	.	gene_id "sraer114_gene_45770"; transcript_id "sraer114_gene_45770_tx_6"; exon_id "5_21988359_21988390_-"; exonnum "5"; txlen "972";
5	sraer114_mid	exon	21989676	21989916	0.0162870221305524	-	.	gene_id "sraer114_gene_45770"; transcript_id "sraer114_gene_45770_tx_3"; exon_id "5_21989676_21989916_-"; exonnum "4"; txlen "921";
5	sraer114_mid	exon	21989676	21989916	0.0116335872361089	-	.	gene_id "sraer114_gene_45770"; transcript_id "sraer114_gene_45770_tx_5"; exon_id "5_21989676_21989916_-"; exonnum "3"; txlen "586";
5	sraer114_mid	exon	21989676	21989916	0.010304034409125	-	.	gene_id "sraer114_gene_45770"; transcript_id "sraer114_gene_45770_tx_6"; exon_id "5_21989676_21989916_-"; exonnum "4"; txlen "972";
5	sraer114_mid	exon	21994808	21995011	0.0162870221305524	-	.	gene_id "sraer114_gene_45770"; transcript_id "sraer114_gene_45770_tx_3"; exon_id "5_21994808_21995011_-"; exonnum "3"; txlen "921";
5	sraer114_mid	exon	21994808	21995011	0.0116335872361089	-	.	gene_id "sraer114_gene_45770"; transcript_id "sraer114_gene_45770_tx_5"; exon_id "5_21994808_21995011_-"; exonnum "2"; txlen "586";
5	sraer114_mid	exon	21994808	21995011	0.010304034409125	-	.	gene_id "sraer114_gene_45770"; transcript_id "sraer114_gene_45770_tx_6"; exon_id "5_21994808_21995011_-"; exonnum "3"; txlen "972";
5	sraer114_mid	exon	22000721	22001106	0.0162870221305524	-	.	gene_id "sraer114_gene_45770"; transcript_id "sraer114_gene_45770_tx_3"; exon_id "5_22000721_22001106_-"; exonnum "2"; txlen "921";
5	sraer114_mid	exon	22000721	22001106	0.010304034409125	-	.	gene_id "sraer114_gene_45770"; transcript_id "sraer114_gene_45770_tx_6"; exon_id "5_22000721_22001106_-"; exonnum "2"; txlen "972";
5	sraer114_ss	exon	22010632	22010740	0.0116335872361089	-	.	gene_id "sraer114_gene_45770"; transcript_id "sraer114_gene_45770_tx_5"; exon_id "5_22010632_22010740_-"; exonnum "1"; txlen "586";
5	sraer114_ss	exon	22010632	22010740	0.010304034409125	-	.	gene_id "sraer114_gene_45770"; transcript_id "sraer114_gene_45770_tx_6"; exon_id "5_22010632_22010740_-"; exonnum "1"; txlen "972";
5	sraer114_ss	exon	22010650	22010707	0.0162870221305524	-	.	gene_id "sraer114_gene_45770"; transcript_id "sraer114_gene_45770_tx_3"; exon_id "5_22010650_22010707_-"; exonnum "1"; txlen "921";
5	ensembl	exon	22062211	22062233	0	-	.	gene_id "ENSRNOG00000067216"; gene_version "3"; transcript_id "ENSRNOT00000061780"; transcript_version "7"; exon_number "1"; gene_name "Sdr16c6"; gene_source "ensembl"; gene_biotype "protein_coding"; transcript_name "Sdr16c6-201"; transcript_source "ensembl"; transcript_biotype "protein_coding"; exon_id "ENSRNOE00000682741"; exon_version "1"; tag "Ensembl_canonical";
5	ensembl	five_prime_utr	22062211	22062233	0	-	.	gene_id "ENSRNOG00000067216"; gene_version "3"; transcript_id "ENSRNOT00000061780"; transcript_version "7"; gene_name "Sdr16c6"; gene_source "ensembl"; gene_biotype "protein_coding"; transcript_name "Sdr16c6-201"; transcript_source "ensembl"; transcript_biotype "protein_coding"; tag "Ensembl_canonical";
5	ensembl	exon	22230807	22230923	0	-	.	gene_id "ENSRNOG00000077210"; gene_version "1"; transcript_id "ENSRNOT00000166429"; transcript_version "1"; exon_number "4"; gene_source "ensembl"; gene_biotype "lncRNA"; transcript_source "ensembl"; transcript_biotype "lncRNA"; exon_id "ENSRNOE00000730141"; exon_version "1"; tag "Ensembl_canonical";
5	ensembl	gene	22230807	22254950	0	-	.	gene_id "ENSRNOG00000077210"; gene_version "1"; gene_source "ensembl"; gene_biotype "lncRNA";
5	ensembl	transcript	22230807	22254950	0	-	.	gene_id "ENSRNOG00000077210"; gene_version "1"; transcript_id "ENSRNOT00000166429"; transcript_version "1"; gene_source "ensembl"; gene_biotype "lncRNA"; transcript_source "ensembl"; transcript_biotype "lncRNA"; tag "Ensembl_canonical";
5	ensembl	exon	22236868	22236961	0	-	.	gene_id "ENSRNOG00000077210"; gene_version "1"; transcript_id "ENSRNOT00000166429"; transcript_version "1"; exon_number "3"; gene_source "ensembl"; gene_biotype "lncRNA"; transcript_source "ensembl"; transcript_biotype "lncRNA"; exon_id "ENSRNOE00000785002"; exon_version "1"; tag "Ensembl_canonical";
5	ensembl	exon	22237720	22237826	0	-	.	gene_id "ENSRNOG00000077210"; gene_version "1"; transcript_id "ENSRNOT00000166429"; transcript_version "1"; exon_number "2"; gene_source "ensembl"; gene_biotype "lncRNA"; transcript_source "ensembl"; transcript_biotype "lncRNA"; exon_id "ENSRNOE00000735429"; exon_version "1"; tag "Ensembl_canonical";
5	ensembl	exon	22254905	22254950	0	-	.	gene_id "ENSRNOG00000077210"; gene_version "1"; transcript_id "ENSRNOT00000166429"; transcript_version "1"; exon_number "1"; gene_source "ensembl"; gene_biotype "lncRNA"; transcript_source "ensembl"; transcript_biotype "lncRNA"; exon_id "ENSRNOE00000714105"; exon_version "1"; tag "Ensembl_canonical";
5	ensembl	three_prime_utr	22327518	22328492	0	-	.	gene_id "ENSRNOG00000069142"; gene_version "2"; transcript_id "ENSRNOT00000102623"; transcript_version "2"; gene_name "Ptp4a2l1"; gene_source "ensembl"; gene_biotype "protein_coding"; transcript_name "Ptp4a2l1-201"; transcript_source "ensembl"; transcript_biotype "protein_coding"; tag "Ensembl_canonical";
5	ensembl	exon	22327518	22329520	0	-	.	gene_id "ENSRNOG00000069142"; gene_version "2"; transcript_id "ENSRNOT00000102623"; transcript_version "2"; exon_number "2"; gene_name "Ptp4a2l1"; gene_source "ensembl"; gene_biotype "protein_coding"; transcript_name "Ptp4a2l1-201"; transcript_source "ensembl"; transcript_biotype "protein_coding"; exon_id "ENSRNOE00000616239"; exon_version "2"; tag "Ensembl_canonical";
5	ensembl	gene	22327518	22330201	0	-	.	gene_id "ENSRNOG00000069142"; gene_version "2"; gene_name "Ptp4a2l1"; gene_source "ensembl"; gene_biotype "protein_coding";
5	ensembl	transcript	22327518	22330201	0	-	.	gene_id "ENSRNOG00000069142"; gene_version "2"; transcript_id "ENSRNOT00000102623"; transcript_version "2"; gene_name "Ptp4a2l1"; gene_source "ensembl"; gene_biotype "protein_coding"; transcript_name "Ptp4a2l1-201"; transcript_source "ensembl"; transcript_biotype "protein_coding"; tag "Ensembl_canonical";
5	ensembl	stop_codon	22328493	22328495	0	-	0	gene_id "ENSRNOG00000069142"; gene_version "2"; transcript_id "ENSRNOT00000102623"; transcript_version "2"; exon_number "2"; gene_name "Ptp4a2l1"; gene_source "ensembl"; gene_biotype "protein_coding"; transcript_name "Ptp4a2l1-201"; transcript_source "ensembl"; transcript_biotype "protein_coding"; tag "Ensembl_canonical";
5	ensembl	CDS	22328496	22329008	0	-	0	gene_id "ENSRNOG00000069142"; gene_version "2"; transcript_id "ENSRNOT00000102623"; transcript_version "2"; exon_number "2"; gene_name "Ptp4a2l1"; gene_source "ensembl"; gene_biotype "protein_coding"; transcript_name "Ptp4a2l1-201"; transcript_source "ensembl"; transcript_biotype "protein_coding"; protein_id "ENSRNOP00000097399"; protein_version "1"; tag "Ensembl_canonical";
5	ensembl	start_codon	22329006	22329008	0	-	0	gene_id "ENSRNOG00000069142"; gene_version "2"; transcript_id "ENSRNOT00000102623"; transcript_version "2"; exon_number "2"; gene_name "Ptp4a2l1"; gene_source "ensembl"; gene_biotype "protein_coding"; transcript_name "Ptp4a2l1-201"; transcript_source "ensembl"; transcript_biotype "protein_coding"; tag "Ensembl_canonical";
5	ensembl	five_prime_utr	22329009	22329520	0	-	.	gene_id "ENSRNOG00000069142"; gene_version "2"; transcript_id "ENSRNOT00000102623"; transcript_version "2"; gene_name "Ptp4a2l1"; gene_source "ensembl"; gene_biotype "protein_coding"; transcript_name "Ptp4a2l1-201"; transcript_source "ensembl"; transcript_biotype "protein_coding"; tag "Ensembl_canonical";
5	ensembl	exon	22330050	22330201	0	-	.	gene_id "ENSRNOG00000069142"; gene_version "2"; transcript_id "ENSRNOT00000102623"; transcript_version "2"; exon_number "1"; gene_name "Ptp4a2l1"; gene_source "ensembl"; gene_biotype "protein_coding"; transcript_name "Ptp4a2l1-201"; transcript_source "ensembl"; transcript_biotype "protein_coding"; exon_id "ENSRNOE00000701546"; exon_version "1"; tag "Ensembl_canonical";
5	ensembl	five_prime_utr	22330050	22330201	0	-	.	gene_id "ENSRNOG00000069142"; gene_version "2"; transcript_id "ENSRNOT00000102623"; transcript_version "2"; gene_name "Ptp4a2l1"; gene_source "ensembl"; gene_biotype "protein_coding"; transcript_name "Ptp4a2l1-201"; transcript_source "ensembl"; transcript_biotype "protein_coding"; tag "Ensembl_canonical";
5	ensembl	exon	22478994	22479623	0	-	.	gene_id "ENSRNOG00000089814"; gene_version "1"; transcript_id "ENSRNOT00000157863"; transcript_version "1"; exon_number "2"; gene_source "ensembl"; gene_biotype "lncRNA"; transcript_source "ensembl"; transcript_biotype "lncRNA"; exon_id "ENSRNOE00000792091"; exon_version "1"; tag "Ensembl_canonical";
5	ensembl	gene	22478994	22480559	0	-	.	gene_id "ENSRNOG00000089814"; gene_version "1"; gene_source "ensembl"; gene_biotype "lncRNA";
5	ensembl	transcript	22478994	22480559	0	-	.	gene_id "ENSRNOG00000089814"; gene_version "1"; transcript_id "ENSRNOT00000157863"; transcript_version "1"; gene_source "ensembl"; gene_biotype "lncRNA"; transcript_source "ensembl"; transcript_biotype "lncRNA"; tag "Ensembl_canonical";
5	ensembl	exon	22479930	22480559	0	-	.	gene_id "ENSRNOG00000089814"; gene_version "1"; transcript_id "ENSRNOT00000157863"; transcript_version "1"; exon_number "1"; gene_source "ensembl"; gene_biotype "lncRNA"; transcript_source "ensembl"; transcript_biotype "lncRNA"; exon_id "ENSRNOE00000742806"; exon_version "1"; tag "Ensembl_canonical";
5	ensembl	exon	22486018	22488288	0	-	.	gene_id "ENSRNOG00000079325"; gene_version "1"; transcript_id "ENSRNOT00000140775"; transcript_version "1"; exon_number "4"; gene_source "ensembl"; gene_biotype "lncRNA"; transcript_source "ensembl"; transcript_biotype "lncRNA"; exon_id "ENSRNOE00000700554"; exon_version "1";
5	ensembl	exon	22486018	22488288	0	-	.	gene_id "ENSRNOG00000079325"; gene_version "1"; transcript_id "ENSRNOT00000151167"; transcript_version "1"; exon_number "3"; gene_source "ensembl"; gene_biotype "lncRNA"; transcript_source "ensembl"; transcript_biotype "lncRNA"; exon_id "ENSRNOE00000700554"; exon_version "1";
5	ensembl	exon	22486018	22488288	0	-	.	gene_id "ENSRNOG00000079325"; gene_version "1"; transcript_id "ENSRNOT00000135594"; transcript_version "1"; exon_number "3"; gene_source "ensembl"; gene_biotype "lncRNA"; transcript_source "ensembl"; transcript_biotype "lncRNA"; exon_id "ENSRNOE00000700554"; exon_version "1"; tag "Ensembl_canonical";
5	ensembl	transcript	22486018	22516326	0	-	.	gene_id "ENSRNOG00000079325"; gene_version "1"; transcript_id "ENSRNOT00000135594"; transcript_version "1"; gene_source "ensembl"; gene_biotype "lncRNA"; transcript_source "ensembl"; transcript_biotype "lncRNA"; tag "Ensembl_canonical";
5	ensembl	transcript	22486018	22529409	0	-	.	gene_id "ENSRNOG00000079325"; gene_version "1"; transcript_id "ENSRNOT00000140775"; transcript_version "1"; gene_source "ensembl"; gene_biotype "lncRNA"; transcript_source "ensembl"; transcript_biotype "lncRNA";
5	ensembl	transcript	22486018	22529409	0	-	.	gene_id "ENSRNOG00000079325"; gene_version "1"; transcript_id "ENSRNOT00000151167"; transcript_version "1"; gene_source "ensembl"; gene_biotype "lncRNA"; transcript_source "ensembl"; transcript_biotype "lncRNA";
5	ensembl	gene	22486018	22529687	0	-	.	gene_id "ENSRNOG00000079325"; gene_version "1"; gene_source "ensembl"; gene_biotype "lncRNA";
5	ensembl	exon	22487647	22488288	0	-	.	gene_id "ENSRNOG00000079325"; gene_version "1"; transcript_id "ENSRNOT00000169281"; transcript_version "1"; exon_number "4"; gene_source "ensembl"; gene_biotype "lncRNA"; transcript_source "ensembl"; transcript_biotype "lncRNA"; exon_id "ENSRNOE00000721362"; exon_version "1";
5	ENSEMBL114_rn	exon	22487647	22488288	0.0499410194852802	-	.	gene_id "ENSRNOG00000079325"; transcript_id "ENSRNOG00000079325_tx_10"; exon_id "5_22487647_22488288_-"; exonnum "9"; txlen "1576";
5	ENSEMBL114_rn	exon	22487647	22488288	0.0445595380663666	-	.	gene_id "ENSRNOG00000079325"; transcript_id "ENSRNOG00000079325_tx_11"; exon_id "5_22487647_22488288_-"; exonnum "7"; txlen "1388";
5	ENSEMBL114_rn	exon	22487647	22488288	0.0445595380663666	-	.	gene_id "ENSRNOG00000079325"; transcript_id "ENSRNOG00000079325_tx_12"; exon_id "5_22487647_22488288_-"; exonnum "8"; txlen "1454";
5	ENSEMBL114_rn	exon	22487647	22488288	0.0389350072448823	-	.	gene_id "ENSRNOG00000079325"; transcript_id "ENSRNOG00000079325_tx_13"; exon_id "5_22487647_22488288_-"; exonnum "5"; txlen "1265";
5	ENSEMBL114_rn	exon	22487647	22488288	0.0281573397350163	-	.	gene_id "ENSRNOG00000079325"; transcript_id "ENSRNOG00000079325_tx_14"; exon_id "5_22487647_22488288_-"; exonnum "5"; txlen "1212";
5	ENSEMBL114_rn	exon	22487647	22488288	0.0270023864213677	-	.	gene_id "ENSRNOG00000079325"; transcript_id "ENSRNOG00000079325_tx_15"; exon_id "5_22487647_22488288_-"; exonnum "7"; txlen "1408";
5	ENSEMBL114_rn	exon	22487647	22488288	0.0270023864213677	-	.	gene_id "ENSRNOG00000079325"; transcript_id "ENSRNOG00000079325_tx_16"; exon_id "5_22487647_22488288_-"; exonnum "6"; txlen "1342";
5	ENSEMBL114_rn	exon	22487647	22488288	0.0265836024940939	-	.	gene_id "ENSRNOG00000079325"; transcript_id "ENSRNOG00000079325_tx_17"; exon_id "5_22487647_22488288_-"; exonnum "7"; txlen "1389";
5	ENSEMBL114_rn	exon	22487647	22488288	0.0265836024940939	-	.	gene_id "ENSRNOG00000079325"; transcript_id "ENSRNOG00000079325_tx_18"; exon_id "5_22487647_22488288_-"; exonnum "8"; txlen "1455";
5	ENSEMBL114_rn	exon	22487647	22488288	0.0258683590825595	-	.	gene_id "ENSRNOG00000079325"; transcript_id "ENSRNOG00000079325_tx_19"; exon_id "5_22487647_22488288_-"; exonnum "8"; txlen "1435";
5	ENSEMBL114_rn	exon	22487647	22488288	0.6632200791023	-	.	gene_id "ENSRNOG00000079325"; transcript_id "ENSRNOG00000079325_tx_2"; exon_id "5_22487647_22488288_-"; exonnum "3"; txlen "796";
5	ENSEMBL114_rn	exon	22487647	22488288	0.0256562703801748	-	.	gene_id "ENSRNOG00000079325"; transcript_id "ENSRNOG00000079325_tx_20"; exon_id "5_22487647_22488288_-"; exonnum "4"; txlen "1146";
5	ENSEMBL114_rn	exon	22487647	22488288	0.00939602552089476	-	.	gene_id "ENSRNOG00000079325"; transcript_id "ENSRNOG00000079325_tx_21"; exon_id "5_22487647_22488288_-"; exonnum "11"; txlen "1736";
5	ENSEMBL114_rn	exon	22487647	22488288	0.629278274613006	-	.	gene_id "ENSRNOG00000079325"; transcript_id "ENSRNOG00000079325_tx_3"; exon_id "5_22487647_22488288_-"; exonnum "4"; txlen "1172";
5	ENSEMBL114_rn	exon	22487647	22488288	0.200295458582001	-	.	gene_id "ENSRNOG00000079325"; transcript_id "ENSRNOG00000079325_tx_4"; exon_id "5_22487647_22488288_-"; exonnum "5"; txlen "1238";
5	ENSEMBL114_rn	exon	22487647	22488288	0.0548805756860547	-	.	gene_id "ENSRNOG00000079325"; transcript_id "ENSRNOG00000079325_tx_5"; exon_id "5_22487647_22488288_-"; exonnum "9"; txlen "1556";
5	ENSEMBL114_rn	exon	22487647	22488288	0.0548805756860547	-	.	gene_id "ENSRNOG00000079325"; transcript_id "ENSRNOG00000079325_tx_6"; exon_id "5_22487647_22488288_-"; exonnum "10"; txlen "1622";
5	ENSEMBL114_rn	exon	22487647	22488288	0.0542257099893653	-	.	gene_id "ENSRNOG00000079325"; transcript_id "ENSRNOG00000079325_tx_7"; exon_id "5_22487647_22488288_-"; exonnum "7"; txlen "1380";
5	ENSEMBL114_rn	exon	22487647	22488288	0.0499410194852802	-	.	gene_id "ENSRNOG00000079325"; transcript_id "ENSRNOG00000079325_tx_9"; exon_id "5_22487647_22488288_-"; exonnum "8"; txlen "1510";
5	ensembl	transcript	22487647	22529346	0	-	.	gene_id "ENSRNOG00000079325"; gene_version "1"; transcript_id "ENSRNOT00000169281"; transcript_version "1"; gene_source "ensembl"; gene_biotype "lncRNA"; transcript_source "ensembl"; transcript_biotype "lncRNA";
5	ensembl	exon	22492844	22492936	0	-	.	gene_id "ENSRNOG00000079325"; gene_version "1"; transcript_id "ENSRNOT00000140775"; transcript_version "1"; exon_number "3"; gene_source "ensembl"; gene_biotype "lncRNA"; transcript_source "ensembl"; transcript_biotype "lncRNA"; exon_id "ENSRNOE00000694217"; exon_version "1";
5	ensembl	exon	22492844	22492936	0	-	.	gene_id "ENSRNOG00000079325"; gene_version "1"; transcript_id "ENSRNOT00000151167"; transcript_version "1"; exon_number "2"; gene_source "ensembl"; gene_biotype "lncRNA"; transcript_source "ensembl"; transcript_biotype "lncRNA"; exon_id "ENSRNOE00000694217"; exon_version "1";
5	ensembl	exon	22492844	22492936	0	-	.	gene_id "ENSRNOG00000079325"; gene_version "1"; transcript_id "ENSRNOT00000135594"; transcript_version "1"; exon_number "2"; gene_source "ensembl"; gene_biotype "lncRNA"; transcript_source "ensembl"; transcript_biotype "lncRNA"; exon_id "ENSRNOE00000694217"; exon_version "1"; tag "Ensembl_canonical";
5	ensembl	exon	22492844	22492936	0	-	.	gene_id "ENSRNOG00000079325"; gene_version "1"; transcript_id "ENSRNOT00000169281"; transcript_version "1"; exon_number "3"; gene_source "ensembl"; gene_biotype "lncRNA"; transcript_source "ensembl"; transcript_biotype "lncRNA"; exon_id "ENSRNOE00000694217"; exon_version "1";
5	ENSEMBL114_rn	exon	22492844	22492936	0.0499410194852802	-	.	gene_id "ENSRNOG00000079325"; transcript_id "ENSRNOG00000079325_tx_10"; exon_id "5_22492844_22492936_-"; exonnum "8"; txlen "1576";
5	ENSEMBL114_rn	exon	22492844	22492936	0.0445595380663666	-	.	gene_id "ENSRNOG00000079325"; transcript_id "ENSRNOG00000079325_tx_11"; exon_id "5_22492844_22492936_-"; exonnum "6"; txlen "1388";
5	ENSEMBL114_rn	exon	22492844	22492936	0.0445595380663666	-	.	gene_id "ENSRNOG00000079325"; transcript_id "ENSRNOG00000079325_tx_12"; exon_id "5_22492844_22492936_-"; exonnum "7"; txlen "1454";
5	ENSEMBL114_rn	exon	22492844	22492936	0.0389350072448823	-	.	gene_id "ENSRNOG00000079325"; transcript_id "ENSRNOG00000079325_tx_13"; exon_id "5_22492844_22492936_-"; exonnum "4"; txlen "1265";
5	ENSEMBL114_rn	exon	22492844	22492936	0.0281573397350163	-	.	gene_id "ENSRNOG00000079325"; transcript_id "ENSRNOG00000079325_tx_14"; exon_id "5_22492844_22492936_-"; exonnum "4"; txlen "1212";
5	ENSEMBL114_rn	exon	22492844	22492936	0.0270023864213677	-	.	gene_id "ENSRNOG00000079325"; transcript_id "ENSRNOG00000079325_tx_15"; exon_id "5_22492844_22492936_-"; exonnum "6"; txlen "1408";
5	ENSEMBL114_rn	exon	22492844	22492936	0.0270023864213677	-	.	gene_id "ENSRNOG00000079325"; transcript_id "ENSRNOG00000079325_tx_16"; exon_id "5_22492844_22492936_-"; exonnum "5"; txlen "1342";
5	ENSEMBL114_rn	exon	22492844	22492936	0.0265836024940939	-	.	gene_id "ENSRNOG00000079325"; transcript_id "ENSRNOG00000079325_tx_17"; exon_id "5_22492844_22492936_-"; exonnum "6"; txlen "1389";
5	ENSEMBL114_rn	exon	22492844	22492936	0.0265836024940939	-	.	gene_id "ENSRNOG00000079325"; transcript_id "ENSRNOG00000079325_tx_18"; exon_id "5_22492844_22492936_-"; exonnum "7"; txlen "1455";
5	ENSEMBL114_rn	exon	22492844	22492936	0.0258683590825595	-	.	gene_id "ENSRNOG00000079325"; transcript_id "ENSRNOG00000079325_tx_19"; exon_id "5_22492844_22492936_-"; exonnum "7"; txlen "1435";
5	ENSEMBL114_rn	exon	22492844	22492936	0.6632200791023	-	.	gene_id "ENSRNOG00000079325"; transcript_id "ENSRNOG00000079325_tx_2"; exon_id "5_22492844_22492936_-"; exonnum "2"; txlen "796";
5	ENSEMBL114_rn	exon	22492844	22492936	0.0256562703801748	-	.	gene_id "ENSRNOG00000079325"; transcript_id "ENSRNOG00000079325_tx_20"; exon_id "5_22492844_22492936_-"; exonnum "3"; txlen "1146";
5	ENSEMBL114_rn	exon	22492844	22492936	0.00939602552089476	-	.	gene_id "ENSRNOG00000079325"; transcript_id "ENSRNOG00000079325_tx_21"; exon_id "5_22492844_22492936_-"; exonnum "10"; txlen "1736";
5	ENSEMBL114_rn	exon	22492844	22492936	0.629278274613006	-	.	gene_id "ENSRNOG00000079325"; transcript_id "ENSRNOG00000079325_tx_3"; exon_id "5_22492844_22492936_-"; exonnum "3"; txlen "1172";
5	ENSEMBL114_rn	exon	22492844	22492936	0.200295458582001	-	.	gene_id "ENSRNOG00000079325"; transcript_id "ENSRNOG00000079325_tx_4"; exon_id "5_22492844_22492936_-"; exonnum "4"; txlen "1238";
5	ENSEMBL114_rn	exon	22492844	22492936	0.0548805756860547	-	.	gene_id "ENSRNOG00000079325"; transcript_id "ENSRNOG00000079325_tx_5"; exon_id "5_22492844_22492936_-"; exonnum "8"; txlen "1556";
5	ENSEMBL114_rn	exon	22492844	22492936	0.0548805756860547	-	.	gene_id "ENSRNOG00000079325"; transcript_id "ENSRNOG00000079325_tx_6"; exon_id "5_22492844_22492936_-"; exonnum "9"; txlen "1622";
5	ENSEMBL114_rn	exon	22492844	22492936	0.0542257099893653	-	.	gene_id "ENSRNOG00000079325"; transcript_id "ENSRNOG00000079325_tx_7"; exon_id "5_22492844_22492936_-"; exonnum "6"; txlen "1380";
5	ENSEMBL114_rn	exon	22492844	22492936	0.0499410194852802	-	.	gene_id "ENSRNOG00000079325"; transcript_id "ENSRNOG00000079325_tx_9"; exon_id "5_22492844_22492936_-"; exonnum "7"; txlen "1510";
5	sraer114_ss	exon	22496175	22496235	0.6632200791023	-	.	gene_id "ENSRNOG00000079325"; transcript_id "ENSRNOG00000079325_tx_2"; exon_id "5_22496175_22496235_-"; exonnum "1"; txlen "796";
5	ensembl	exon	22497084	22497149	0	-	.	gene_id "ENSRNOG00000079325"; gene_version "1"; transcript_id "ENSRNOT00000140775"; transcript_version "1"; exon_number "2"; gene_source "ensembl"; gene_biotype "lncRNA"; transcript_source "ensembl"; transcript_biotype "lncRNA"; exon_id "ENSRNOE00000719656"; exon_version "1";
5	ENSEMBL114_rn	exon	22497084	22497149	0.0499410194852802	-	.	gene_id "ENSRNOG00000079325"; transcript_id "ENSRNOG00000079325_tx_10"; exon_id "5_22497084_22497149_-"; exonnum "7"; txlen "1576";
5	ENSEMBL114_rn	exon	22497084	22497149	0.0445595380663666	-	.	gene_id "ENSRNOG00000079325"; transcript_id "ENSRNOG00000079325_tx_12"; exon_id "5_22497084_22497149_-"; exonnum "6"; txlen "1454";
5	ENSEMBL114_rn	exon	22497084	22497149	0.0281573397350163	-	.	gene_id "ENSRNOG00000079325"; transcript_id "ENSRNOG00000079325_tx_14"; exon_id "5_22497084_22497149_-"; exonnum "3"; txlen "1212";
5	ENSEMBL114_rn	exon	22497084	22497149	0.0270023864213677	-	.	gene_id "ENSRNOG00000079325"; transcript_id "ENSRNOG00000079325_tx_15"; exon_id "5_22497084_22497149_-"; exonnum "5"; txlen "1408";
5	ENSEMBL114_rn	exon	22497084	22497149	0.0265836024940939	-	.	gene_id "ENSRNOG00000079325"; transcript_id "ENSRNOG00000079325_tx_18"; exon_id "5_22497084_22497149_-"; exonnum "6"; txlen "1455";
5	ENSEMBL114_rn	exon	22497084	22497149	0.00939602552089476	-	.	gene_id "ENSRNOG00000079325"; transcript_id "ENSRNOG00000079325_tx_21"; exon_id "5_22497084_22497149_-"; exonnum "9"; txlen "1736";
5	ENSEMBL114_rn	exon	22497084	22497149	0.200295458582001	-	.	gene_id "ENSRNOG00000079325"; transcript_id "ENSRNOG00000079325_tx_4"; exon_id "5_22497084_22497149_-"; exonnum "3"; txlen "1238";
5	ENSEMBL114_rn	exon	22497084	22497149	0.0548805756860547	-	.	gene_id "ENSRNOG00000079325"; transcript_id "ENSRNOG00000079325_tx_6"; exon_id "5_22497084_22497149_-"; exonnum "8"; txlen "1622";
5	ENSEMBL114_rn	exon	22497084	22497149	0.0542257099893653	-	.	gene_id "ENSRNOG00000079325"; transcript_id "ENSRNOG00000079325_tx_7"; exon_id "5_22497084_22497149_-"; exonnum "5"; txlen "1380";
5	sraer114_mid	exon	22514134	22514208	0.0499410194852802	-	.	gene_id "ENSRNOG00000079325"; transcript_id "ENSRNOG00000079325_tx_10"; exon_id "5_22514134_22514208_-"; exonnum "6"; txlen "1576";
5	sraer114_mid	exon	22514134	22514208	0.0445595380663666	-	.	gene_id "ENSRNOG00000079325"; transcript_id "ENSRNOG00000079325_tx_11"; exon_id "5_22514134_22514208_-"; exonnum "5"; txlen "1388";
5	sraer114_mid	exon	22514134	22514208	0.0445595380663666	-	.	gene_id "ENSRNOG00000079325"; transcript_id "ENSRNOG00000079325_tx_12"; exon_id "5_22514134_22514208_-"; exonnum "5"; txlen "1454";
5	sraer114_mid	exon	22514134	22514208	0.0270023864213677	-	.	gene_id "ENSRNOG00000079325"; transcript_id "ENSRNOG00000079325_tx_15"; exon_id "5_22514134_22514208_-"; exonnum "4"; txlen "1408";
5	sraer114_mid	exon	22514134	22514208	0.0270023864213677	-	.	gene_id "ENSRNOG00000079325"; transcript_id "ENSRNOG00000079325_tx_16"; exon_id "5_22514134_22514208_-"; exonnum "4"; txlen "1342";
5	sraer114_mid	exon	22514134	22514208	0.0265836024940939	-	.	gene_id "ENSRNOG00000079325"; transcript_id "ENSRNOG00000079325_tx_17"; exon_id "5_22514134_22514208_-"; exonnum "5"; txlen "1389";
5	sraer114_mid	exon	22514134	22514208	0.0265836024940939	-	.	gene_id "ENSRNOG00000079325"; transcript_id "ENSRNOG00000079325_tx_18"; exon_id "5_22514134_22514208_-"; exonnum "5"; txlen "1455";
5	sraer114_mid	exon	22514134	22514208	0.0258683590825595	-	.	gene_id "ENSRNOG00000079325"; transcript_id "ENSRNOG00000079325_tx_19"; exon_id "5_22514134_22514208_-"; exonnum "6"; txlen "1435";
5	sraer114_mid	exon	22514134	22514208	0.00939602552089476	-	.	gene_id "ENSRNOG00000079325"; transcript_id "ENSRNOG00000079325_tx_21"; exon_id "5_22514134_22514208_-"; exonnum "8"; txlen "1736";
5	sraer114_mid	exon	22514134	22514208	0.629278274613006	-	.	gene_id "ENSRNOG00000079325"; transcript_id "ENSRNOG00000079325_tx_3"; exon_id "5_22514134_22514208_-"; exonnum "2"; txlen "1172";
5	sraer114_mid	exon	22514134	22514208	0.200295458582001	-	.	gene_id "ENSRNOG00000079325"; transcript_id "ENSRNOG00000079325_tx_4"; exon_id "5_22514134_22514208_-"; exonnum "2"; txlen "1238";
5	sraer114_mid	exon	22514134	22514208	0.0548805756860547	-	.	gene_id "ENSRNOG00000079325"; transcript_id "ENSRNOG00000079325_tx_5"; exon_id "5_22514134_22514208_-"; exonnum "7"; txlen "1556";
5	sraer114_mid	exon	22514134	22514208	0.0548805756860547	-	.	gene_id "ENSRNOG00000079325"; transcript_id "ENSRNOG00000079325_tx_6"; exon_id "5_22514134_22514208_-"; exonnum "7"; txlen "1622";
5	sraer114_mid	exon	22514134	22514208	0.0499410194852802	-	.	gene_id "ENSRNOG00000079325"; transcript_id "ENSRNOG00000079325_tx_9"; exon_id "5_22514134_22514208_-"; exonnum "6"; txlen "1510";
5	ensembl	exon	22514134	22516326	0	-	.	gene_id "ENSRNOG00000079325"; gene_version "1"; transcript_id "ENSRNOT00000135594"; transcript_version "1"; exon_number "1"; gene_source "ensembl"; gene_biotype "lncRNA"; transcript_source "ensembl"; transcript_biotype "lncRNA"; exon_id "ENSRNOE00000782696"; exon_version "1"; tag "Ensembl_canonical";
5	ensembl	exon	22514170	22514208	0	-	.	gene_id "ENSRNOG00000079325"; gene_version "1"; transcript_id "ENSRNOT00000130173"; transcript_version "1"; exon_number "3"; gene_source "ensembl"; gene_biotype "lncRNA"; transcript_source "ensembl"; transcript_biotype "lncRNA"; exon_id "ENSRNOE00000704397"; exon_version "1";
5	ensembl	transcript	22514170	22529687	0	-	.	gene_id "ENSRNOG00000079325"; gene_version "1"; transcript_id "ENSRNOT00000130173"; transcript_version "1"; gene_source "ensembl"; gene_biotype "lncRNA"; transcript_source "ensembl"; transcript_biotype "lncRNA";
5	sraer114_mid	exon	22514312	22514357	0.0445595380663666	-	.	gene_id "ENSRNOG00000079325"; transcript_id "ENSRNOG00000079325_tx_11"; exon_id "5_22514312_22514357_-"; exonnum "4"; txlen "1388";
5	sraer114_mid	exon	22514312	22514357	0.0445595380663666	-	.	gene_id "ENSRNOG00000079325"; transcript_id "ENSRNOG00000079325_tx_12"; exon_id "5_22514312_22514357_-"; exonnum "4"; txlen "1454";
5	sraer114_mid	exon	22514312	22514357	0.0258683590825595	-	.	gene_id "ENSRNOG00000079325"; transcript_id "ENSRNOG00000079325_tx_19"; exon_id "5_22514312_22514357_-"; exonnum "5"; txlen "1435";
5	sraer114_mid	exon	22514312	22514357	0.00939602552089476	-	.	gene_id "ENSRNOG00000079325"; transcript_id "ENSRNOG00000079325_tx_21"; exon_id "5_22514312_22514357_-"; exonnum "7"; txlen "1736";
5	sraer114_mid	exon	22514312	22514357	0.0548805756860547	-	.	gene_id "ENSRNOG00000079325"; transcript_id "ENSRNOG00000079325_tx_5"; exon_id "5_22514312_22514357_-"; exonnum "6"; txlen "1556";
5	sraer114_mid	exon	22514312	22514357	0.0548805756860547	-	.	gene_id "ENSRNOG00000079325"; transcript_id "ENSRNOG00000079325_tx_6"; exon_id "5_22514312_22514357_-"; exonnum "6"; txlen "1622";
5	ensembl	exon	22514898	22515018	0	-	.	gene_id "ENSRNOG00000079325"; gene_version "1"; transcript_id "ENSRNOT00000130173"; transcript_version "1"; exon_number "2"; gene_source "ensembl"; gene_biotype "lncRNA"; transcript_source "ensembl"; transcript_biotype "lncRNA"; exon_id "ENSRNOE00000674387"; exon_version "1";
5	ENSEMBL114_rn	exon	22514898	22515018	0.0499410194852802	-	.	gene_id "ENSRNOG00000079325"; transcript_id "ENSRNOG00000079325_tx_10"; exon_id "5_22514898_22515018_-"; exonnum "5"; txlen "1576";
5	ENSEMBL114_rn	exon	22514898	22515018	0.0445595380663666	-	.	gene_id "ENSRNOG00000079325"; transcript_id "ENSRNOG00000079325_tx_11"; exon_id "5_22514898_22515018_-"; exonnum "3"; txlen "1388";
5	ENSEMBL114_rn	exon	22514898	22515018	0.0445595380663666	-	.	gene_id "ENSRNOG00000079325"; transcript_id "ENSRNOG00000079325_tx_12"; exon_id "5_22514898_22515018_-"; exonnum "3"; txlen "1454";
5	ENSEMBL114_rn	exon	22514898	22515018	0.0270023864213677	-	.	gene_id "ENSRNOG00000079325"; transcript_id "ENSRNOG00000079325_tx_15"; exon_id "5_22514898_22515018_-"; exonnum "3"; txlen "1408";
5	ENSEMBL114_rn	exon	22514898	22515018	0.0270023864213677	-	.	gene_id "ENSRNOG00000079325"; transcript_id "ENSRNOG00000079325_tx_16"; exon_id "5_22514898_22515018_-"; exonnum "3"; txlen "1342";
5	ENSEMBL114_rn	exon	22514898	22515018	0.00939602552089476	-	.	gene_id "ENSRNOG00000079325"; transcript_id "ENSRNOG00000079325_tx_21"; exon_id "5_22514898_22515018_-"; exonnum "6"; txlen "1736";
5	ENSEMBL114_rn	exon	22514898	22515018	0.0548805756860547	-	.	gene_id "ENSRNOG00000079325"; transcript_id "ENSRNOG00000079325_tx_5"; exon_id "5_22514898_22515018_-"; exonnum "5"; txlen "1556";
5	ENSEMBL114_rn	exon	22514898	22515018	0.0548805756860547	-	.	gene_id "ENSRNOG00000079325"; transcript_id "ENSRNOG00000079325_tx_6"; exon_id "5_22514898_22515018_-"; exonnum "5"; txlen "1622";
5	ENSEMBL114_rn	exon	22514898	22515018	0.0499410194852802	-	.	gene_id "ENSRNOG00000079325"; transcript_id "ENSRNOG00000079325_tx_9"; exon_id "5_22514898_22515018_-"; exonnum "5"; txlen "1510";
5	sraer114_mid	exon	22522508	22522556	0.0499410194852802	-	.	gene_id "ENSRNOG00000079325"; transcript_id "ENSRNOG00000079325_tx_10"; exon_id "5_22522508_22522556_-"; exonnum "4"; txlen "1576";
5	sraer114_mid	exon	22522508	22522556	0.0445595380663666	-	.	gene_id "ENSRNOG00000079325"; transcript_id "ENSRNOG00000079325_tx_11"; exon_id "5_22522508_22522556_-"; exonnum "2"; txlen "1388";
5	sraer114_mid	exon	22522508	22522556	0.0445595380663666	-	.	gene_id "ENSRNOG00000079325"; transcript_id "ENSRNOG00000079325_tx_12"; exon_id "5_22522508_22522556_-"; exonnum "2"; txlen "1454";
5	sraer114_mid	exon	22522508	22522556	0.0281573397350163	-	.	gene_id "ENSRNOG00000079325"; transcript_id "ENSRNOG00000079325_tx_14"; exon_id "5_22522508_22522556_-"; exonnum "2"; txlen "1212";
5	sraer114_mid	exon	22522508	22522556	0.0270023864213677	-	.	gene_id "ENSRNOG00000079325"; transcript_id "ENSRNOG00000079325_tx_15"; exon_id "5_22522508_22522556_-"; exonnum "2"; txlen "1408";
5	sraer114_mid	exon	22522508	22522556	0.0270023864213677	-	.	gene_id "ENSRNOG00000079325"; transcript_id "ENSRNOG00000079325_tx_16"; exon_id "5_22522508_22522556_-"; exonnum "2"; txlen "1342";
5	sraer114_mid	exon	22522508	22522556	0.0265836024940939	-	.	gene_id "ENSRNOG00000079325"; transcript_id "ENSRNOG00000079325_tx_17"; exon_id "5_22522508_22522556_-"; exonnum "4"; txlen "1389";
5	sraer114_mid	exon	22522508	22522556	0.0265836024940939	-	.	gene_id "ENSRNOG00000079325"; transcript_id "ENSRNOG00000079325_tx_18"; exon_id "5_22522508_22522556_-"; exonnum "4"; txlen "1455";
5	sraer114_mid	exon	22522508	22522556	0.0258683590825595	-	.	gene_id "ENSRNOG00000079325"; transcript_id "ENSRNOG00000079325_tx_19"; exon_id "5_22522508_22522556_-"; exonnum "4"; txlen "1435";
5	sraer114_mid	exon	22522508	22522556	0.0256562703801748	-	.	gene_id "ENSRNOG00000079325"; transcript_id "ENSRNOG00000079325_tx_20"; exon_id "5_22522508_22522556_-"; exonnum "2"; txlen "1146";
5	sraer114_mid	exon	22522508	22522556	0.00939602552089476	-	.	gene_id "ENSRNOG00000079325"; transcript_id "ENSRNOG00000079325_tx_21"; exon_id "5_22522508_22522556_-"; exonnum "5"; txlen "1736";
5	sraer114_mid	exon	22522508	22522556	0.0548805756860547	-	.	gene_id "ENSRNOG00000079325"; transcript_id "ENSRNOG00000079325_tx_5"; exon_id "5_22522508_22522556_-"; exonnum "4"; txlen "1556";
5	sraer114_mid	exon	22522508	22522556	0.0548805756860547	-	.	gene_id "ENSRNOG00000079325"; transcript_id "ENSRNOG00000079325_tx_6"; exon_id "5_22522508_22522556_-"; exonnum "4"; txlen "1622";
5	sraer114_mid	exon	22522508	22522556	0.0542257099893653	-	.	gene_id "ENSRNOG00000079325"; transcript_id "ENSRNOG00000079325_tx_7"; exon_id "5_22522508_22522556_-"; exonnum "4"; txlen "1380";
5	sraer114_mid	exon	22522508	22522556	0.0499410194852802	-	.	gene_id "ENSRNOG00000079325"; transcript_id "ENSRNOG00000079325_tx_9"; exon_id "5_22522508_22522556_-"; exonnum "4"; txlen "1510";
5	sraer114_mid	exon	22522696	22522809	0.00939602552089476	-	.	gene_id "ENSRNOG00000079325"; transcript_id "ENSRNOG00000079325_tx_21"; exon_id "5_22522696_22522809_-"; exonnum "4"; txlen "1736";
5	sraer114_mid	exon	22524568	22524675	0.0499410194852802	-	.	gene_id "ENSRNOG00000079325"; transcript_id "ENSRNOG00000079325_tx_10"; exon_id "5_22524568_22524675_-"; exonnum "3"; txlen "1576";
5	sraer114_mid	exon	22524568	22524675	0.0389350072448823	-	.	gene_id "ENSRNOG00000079325"; transcript_id "ENSRNOG00000079325_tx_13"; exon_id "5_22524568_22524675_-"; exonnum "3"; txlen "1265";
5	sraer114_mid	exon	22524568	22524675	0.0265836024940939	-	.	gene_id "ENSRNOG00000079325"; transcript_id "ENSRNOG00000079325_tx_17"; exon_id "5_22524568_22524675_-"; exonnum "3"; txlen "1389";
5	sraer114_mid	exon	22524568	22524675	0.0265836024940939	-	.	gene_id "ENSRNOG00000079325"; transcript_id "ENSRNOG00000079325_tx_18"; exon_id "5_22524568_22524675_-"; exonnum "3"; txlen "1455";
5	sraer114_mid	exon	22524568	22524675	0.0258683590825595	-	.	gene_id "ENSRNOG00000079325"; transcript_id "ENSRNOG00000079325_tx_19"; exon_id "5_22524568_22524675_-"; exonnum "3"; txlen "1435";
5	sraer114_mid	exon	22524568	22524675	0.00939602552089476	-	.	gene_id "ENSRNOG00000079325"; transcript_id "ENSRNOG00000079325_tx_21"; exon_id "5_22524568_22524675_-"; exonnum "3"; txlen "1736";
5	sraer114_mid	exon	22524568	22524675	0.0548805756860547	-	.	gene_id "ENSRNOG00000079325"; transcript_id "ENSRNOG00000079325_tx_5"; exon_id "5_22524568_22524675_-"; exonnum "3"; txlen "1556";
5	sraer114_mid	exon	22524568	22524675	0.0548805756860547	-	.	gene_id "ENSRNOG00000079325"; transcript_id "ENSRNOG00000079325_tx_6"; exon_id "5_22524568_22524675_-"; exonnum "3"; txlen "1622";
5	sraer114_mid	exon	22524568	22524675	0.0542257099893653	-	.	gene_id "ENSRNOG00000079325"; transcript_id "ENSRNOG00000079325_tx_7"; exon_id "5_22524568_22524675_-"; exonnum "3"; txlen "1380";
5	sraer114_mid	exon	22524568	22524675	0.0499410194852802	-	.	gene_id "ENSRNOG00000079325"; transcript_id "ENSRNOG00000079325_tx_9"; exon_id "5_22524568_22524675_-"; exonnum "3"; txlen "1510";
5	ensembl	exon	22524983	22525060	0	-	.	gene_id "ENSRNOG00000079325"; gene_version "1"; transcript_id "ENSRNOT00000169281"; transcript_version "1"; exon_number "2"; gene_source "ensembl"; gene_biotype "lncRNA"; transcript_source "ensembl"; transcript_biotype "lncRNA"; exon_id "ENSRNOE00000809068"; exon_version "1";
5	sraer114_mid	exon	22525001	22525060	0.0499410194852802	-	.	gene_id "ENSRNOG00000079325"; transcript_id "ENSRNOG00000079325_tx_10"; exon_id "5_22525001_22525060_-"; exonnum "2"; txlen "1576";
5	sraer114_mid	exon	22525001	22525060	0.0389350072448823	-	.	gene_id "ENSRNOG00000079325"; transcript_id "ENSRNOG00000079325_tx_13"; exon_id "5_22525001_22525060_-"; exonnum "2"; txlen "1265";
5	sraer114_mid	exon	22525001	22525060	0.0265836024940939	-	.	gene_id "ENSRNOG00000079325"; transcript_id "ENSRNOG00000079325_tx_17"; exon_id "5_22525001_22525060_-"; exonnum "2"; txlen "1389";
5	sraer114_mid	exon	22525001	22525060	0.0265836024940939	-	.	gene_id "ENSRNOG00000079325"; transcript_id "ENSRNOG00000079325_tx_18"; exon_id "5_22525001_22525060_-"; exonnum "2"; txlen "1455";
5	sraer114_mid	exon	22525001	22525060	0.0258683590825595	-	.	gene_id "ENSRNOG00000079325"; transcript_id "ENSRNOG00000079325_tx_19"; exon_id "5_22525001_22525060_-"; exonnum "2"; txlen "1435";
5	sraer114_mid	exon	22525001	22525060	0.00939602552089476	-	.	gene_id "ENSRNOG00000079325"; transcript_id "ENSRNOG00000079325_tx_21"; exon_id "5_22525001_22525060_-"; exonnum "2"; txlen "1736";
5	sraer114_mid	exon	22525001	22525060	0.0548805756860547	-	.	gene_id "ENSRNOG00000079325"; transcript_id "ENSRNOG00000079325_tx_5"; exon_id "5_22525001_22525060_-"; exonnum "2"; txlen "1556";
5	sraer114_mid	exon	22525001	22525060	0.0548805756860547	-	.	gene_id "ENSRNOG00000079325"; transcript_id "ENSRNOG00000079325_tx_6"; exon_id "5_22525001_22525060_-"; exonnum "2"; txlen "1622";
5	sraer114_mid	exon	22525001	22525060	0.0542257099893653	-	.	gene_id "ENSRNOG00000079325"; transcript_id "ENSRNOG00000079325_tx_7"; exon_id "5_22525001_22525060_-"; exonnum "2"; txlen "1380";
5	sraer114_mid	exon	22525001	22525060	0.0499410194852802	-	.	gene_id "ENSRNOG00000079325"; transcript_id "ENSRNOG00000079325_tx_9"; exon_id "5_22525001_22525060_-"; exonnum "2"; txlen "1510";
5	ensembl	exon	22528837	22529346	0	-	.	gene_id "ENSRNOG00000079325"; gene_version "1"; transcript_id "ENSRNOT00000169281"; transcript_version "1"; exon_number "1"; gene_source "ensembl"; gene_biotype "lncRNA"; transcript_source "ensembl"; transcript_biotype "lncRNA"; exon_id "ENSRNOE00000720778"; exon_version "1";
5	ensembl	exon	22529048	22529409	0	-	.	gene_id "ENSRNOG00000079325"; gene_version "1"; transcript_id "ENSRNOT00000140775"; transcript_version "1"; exon_number "1"; gene_source "ensembl"; gene_biotype "lncRNA"; transcript_source "ensembl"; transcript_biotype "lncRNA"; exon_id "ENSRNOE00000790719"; exon_version "1";
5	ensembl	exon	22529048	22529409	0	-	.	gene_id "ENSRNOG00000079325"; gene_version "1"; transcript_id "ENSRNOT00000151167"; transcript_version "1"; exon_number "1"; gene_source "ensembl"; gene_biotype "lncRNA"; transcript_source "ensembl"; transcript_biotype "lncRNA"; exon_id "ENSRNOE00000790719"; exon_version "1";
5	ENSEMBL114_rn	exon	22529048	22529409	0.0499410194852802	-	.	gene_id "ENSRNOG00000079325"; transcript_id "ENSRNOG00000079325_tx_10"; exon_id "5_22529048_22529409_-"; exonnum "1"; txlen "1576";
5	ENSEMBL114_rn	exon	22529048	22529409	0.0445595380663666	-	.	gene_id "ENSRNOG00000079325"; transcript_id "ENSRNOG00000079325_tx_11"; exon_id "5_22529048_22529409_-"; exonnum "1"; txlen "1388";
5	ENSEMBL114_rn	exon	22529048	22529409	0.0445595380663666	-	.	gene_id "ENSRNOG00000079325"; transcript_id "ENSRNOG00000079325_tx_12"; exon_id "5_22529048_22529409_-"; exonnum "1"; txlen "1454";
5	ENSEMBL114_rn	exon	22529048	22529409	0.0389350072448823	-	.	gene_id "ENSRNOG00000079325"; transcript_id "ENSRNOG00000079325_tx_13"; exon_id "5_22529048_22529409_-"; exonnum "1"; txlen "1265";
5	ENSEMBL114_rn	exon	22529048	22529409	0.0281573397350163	-	.	gene_id "ENSRNOG00000079325"; transcript_id "ENSRNOG00000079325_tx_14"; exon_id "5_22529048_22529409_-"; exonnum "1"; txlen "1212";
5	ENSEMBL114_rn	exon	22529048	22529409	0.0270023864213677	-	.	gene_id "ENSRNOG00000079325"; transcript_id "ENSRNOG00000079325_tx_15"; exon_id "5_22529048_22529409_-"; exonnum "1"; txlen "1408";
5	ENSEMBL114_rn	exon	22529048	22529409	0.0270023864213677	-	.	gene_id "ENSRNOG00000079325"; transcript_id "ENSRNOG00000079325_tx_16"; exon_id "5_22529048_22529409_-"; exonnum "1"; txlen "1342";
5	ENSEMBL114_rn	exon	22529048	22529409	0.0265836024940939	-	.	gene_id "ENSRNOG00000079325"; transcript_id "ENSRNOG00000079325_tx_17"; exon_id "5_22529048_22529409_-"; exonnum "1"; txlen "1389";
5	ENSEMBL114_rn	exon	22529048	22529409	0.0265836024940939	-	.	gene_id "ENSRNOG00000079325"; transcript_id "ENSRNOG00000079325_tx_18"; exon_id "5_22529048_22529409_-"; exonnum "1"; txlen "1455";
5	ENSEMBL114_rn	exon	22529048	22529409	0.0258683590825595	-	.	gene_id "ENSRNOG00000079325"; transcript_id "ENSRNOG00000079325_tx_19"; exon_id "5_22529048_22529409_-"; exonnum "1"; txlen "1435";
5	ENSEMBL114_rn	exon	22529048	22529409	0.0256562703801748	-	.	gene_id "ENSRNOG00000079325"; transcript_id "ENSRNOG00000079325_tx_20"; exon_id "5_22529048_22529409_-"; exonnum "1"; txlen "1146";
5	ENSEMBL114_rn	exon	22529048	22529409	0.00939602552089476	-	.	gene_id "ENSRNOG00000079325"; transcript_id "ENSRNOG00000079325_tx_21"; exon_id "5_22529048_22529409_-"; exonnum "1"; txlen "1736";
5	ENSEMBL114_rn	exon	22529048	22529409	0.629278274613006	-	.	gene_id "ENSRNOG00000079325"; transcript_id "ENSRNOG00000079325_tx_3"; exon_id "5_22529048_22529409_-"; exonnum "1"; txlen "1172";
5	ENSEMBL114_rn	exon	22529048	22529409	0.200295458582001	-	.	gene_id "ENSRNOG00000079325"; transcript_id "ENSRNOG00000079325_tx_4"; exon_id "5_22529048_22529409_-"; exonnum "1"; txlen "1238";
5	ENSEMBL114_rn	exon	22529048	22529409	0.0548805756860547	-	.	gene_id "ENSRNOG00000079325"; transcript_id "ENSRNOG00000079325_tx_5"; exon_id "5_22529048_22529409_-"; exonnum "1"; txlen "1556";
5	ENSEMBL114_rn	exon	22529048	22529409	0.0548805756860547	-	.	gene_id "ENSRNOG00000079325"; transcript_id "ENSRNOG00000079325_tx_6"; exon_id "5_22529048_22529409_-"; exonnum "1"; txlen "1622";
5	ENSEMBL114_rn	exon	22529048	22529409	0.0542257099893653	-	.	gene_id "ENSRNOG00000079325"; transcript_id "ENSRNOG00000079325_tx_7"; exon_id "5_22529048_22529409_-"; exonnum "1"; txlen "1380";
5	ENSEMBL114_rn	exon	22529048	22529409	0.0499410194852802	-	.	gene_id "ENSRNOG00000079325"; transcript_id "ENSRNOG00000079325_tx_9"; exon_id "5_22529048_22529409_-"; exonnum "1"; txlen "1510";
5	ensembl	exon	22529048	22529687	0	-	.	gene_id "ENSRNOG00000079325"; gene_version "1"; transcript_id "ENSRNOT00000130173"; transcript_version "1"; exon_number "1"; gene_source "ensembl"; gene_biotype "lncRNA"; transcript_source "ensembl"; transcript_biotype "lncRNA"; exon_id "ENSRNOE00000781854"; exon_version "1";
5	ensembl	stop_codon	22570165	22570167	0	-	0	gene_id "ENSRNOG00000046647"; gene_version "5"; transcript_id "ENSRNOT00000033151"; transcript_version "6"; exon_number "10"; gene_name "Bpnt2"; gene_source "ensembl"; gene_biotype "protein_coding"; transcript_name "Bpnt2-201"; transcript_source "ensembl"; transcript_biotype "protein_coding"; tag "Ensembl_canonical";
5	ensembl	exon	22570165	22570277	0	-	.	gene_id "ENSRNOG00000046647"; gene_version "5"; transcript_id "ENSRNOT00000033151"; transcript_version "6"; exon_number "10"; gene_name "Bpnt2"; gene_source "ensembl"; gene_biotype "protein_coding"; transcript_name "Bpnt2-201"; transcript_source "ensembl"; transcript_biotype "protein_coding"; exon_id "ENSRNOE00000487337"; exon_version "1"; tag "Ensembl_canonical";
5	ensembl	transcript	22570165	22599899	0	-	.	gene_id "ENSRNOG00000046647"; gene_version "5"; transcript_id "ENSRNOT00000033151"; transcript_version "6"; gene_name "Bpnt2"; gene_source "ensembl"; gene_biotype "protein_coding"; transcript_name "Bpnt2-201"; transcript_source "ensembl"; transcript_biotype "protein_coding"; tag "Ensembl_canonical";
5	ensembl	gene	22570165	22600126	0	-	.	gene_id "ENSRNOG00000046647"; gene_version "5"; gene_name "Bpnt2"; gene_source "ensembl"; gene_biotype "protein_coding";
5	ensembl	CDS	22570168	22570277	0	-	2	gene_id "ENSRNOG00000046647"; gene_version "5"; transcript_id "ENSRNOT00000033151"; transcript_version "6"; exon_number "10"; gene_name "Bpnt2"; gene_source "ensembl"; gene_biotype "protein_coding"; transcript_name "Bpnt2-201"; transcript_source "ensembl"; transcript_biotype "protein_coding"; protein_id "ENSRNOP00000066904"; protein_version "1"; tag "Ensembl_canonical";
5	ensembl	three_prime_utr	22573241	22578344	0	-	.	gene_id "ENSRNOG00000046647"; gene_version "5"; transcript_id "ENSRNOT00000072803"; transcript_version "3"; gene_name "Bpnt2"; gene_source "ensembl"; gene_biotype "protein_coding"; transcript_name "Bpnt2-202"; transcript_source "ensembl"; transcript_biotype "protein_coding";
5	ensembl	exon	22573241	22578613	0	-	.	gene_id "ENSRNOG00000046647"; gene_version "5"; transcript_id "ENSRNOT00000072803"; transcript_version "3"; exon_number "5"; gene_name "Bpnt2"; gene_source "ensembl"; gene_biotype "protein_coding"; transcript_name "Bpnt2-202"; transcript_source "ensembl"; transcript_biotype "protein_coding"; exon_id "ENSRNOE00000501898"; exon_version "2";
5	ensembl	transcript	22573241	22600126	0	-	.	gene_id "ENSRNOG00000046647"; gene_version "5"; transcript_id "ENSRNOT00000072803"; transcript_version "3"; gene_name "Bpnt2"; gene_source "ensembl"; gene_biotype "protein_coding"; transcript_name "Bpnt2-202"; transcript_source "ensembl"; transcript_biotype "protein_coding";
5	ensembl	stop_codon	22575083	22575085	0	-	0	gene_id "ENSRNOG00000046647"; gene_version "5"; transcript_id "ENSRNOT00000073534"; transcript_version "5"; exon_number "10"; gene_name "Bpnt2"; gene_source "ensembl"; gene_biotype "protein_coding"; transcript_name "Bpnt2-203"; transcript_source "ensembl"; transcript_biotype "protein_coding";
5	ensembl	exon	22575083	22575114	0	-	.	gene_id "ENSRNOG00000046647"; gene_version "5"; transcript_id "ENSRNOT00000073534"; transcript_version "5"; exon_number "10"; gene_name "Bpnt2"; gene_source "ensembl"; gene_biotype "protein_coding"; transcript_name "Bpnt2-203"; transcript_source "ensembl"; transcript_biotype "protein_coding"; exon_id "ENSRNOE00000647721"; exon_version "1";
5	ensembl	transcript	22575083	22599899	0	-	.	gene_id "ENSRNOG00000046647"; gene_version "5"; transcript_id "ENSRNOT00000073534"; transcript_version "5"; gene_name "Bpnt2"; gene_source "ensembl"; gene_biotype "protein_coding"; transcript_name "Bpnt2-203"; transcript_source "ensembl"; transcript_biotype "protein_coding";
5	ensembl	CDS	22575086	22575114	0	-	2	gene_id "ENSRNOG00000046647"; gene_version "5"; transcript_id "ENSRNOT00000073534"; transcript_version "5"; exon_number "10"; gene_name "Bpnt2"; gene_source "ensembl"; gene_biotype "protein_coding"; transcript_name "Bpnt2-203"; transcript_source "ensembl"; transcript_biotype "protein_coding"; protein_id "ENSRNOP00000065350"; protein_version "2";
5	ensembl	exon	22575185	22575410	0	-	.	gene_id "ENSRNOG00000046647"; gene_version "5"; transcript_id "ENSRNOT00000073534"; transcript_version "5"; exon_number "9"; gene_name "Bpnt2"; gene_source "ensembl"; gene_biotype "protein_coding"; transcript_name "Bpnt2-203"; transcript_source "ensembl"; transcript_biotype "protein_coding"; exon_id "ENSRNOE00000479817"; exon_version "2";
5	ensembl	CDS	22575185	22575410	0	-	0	gene_id "ENSRNOG00000046647"; gene_version "5"; transcript_id "ENSRNOT00000073534"; transcript_version "5"; exon_number "9"; gene_name "Bpnt2"; gene_source "ensembl"; gene_biotype "protein_coding"; transcript_name "Bpnt2-203"; transcript_source "ensembl"; transcript_biotype "protein_coding"; protein_id "ENSRNOP00000065350"; protein_version "2";
5	ensembl	exon	22575221	22575410	0	-	.	gene_id "ENSRNOG00000046647"; gene_version "5"; transcript_id "ENSRNOT00000033151"; transcript_version "6"; exon_number "9"; gene_name "Bpnt2"; gene_source "ensembl"; gene_biotype "protein_coding"; transcript_name "Bpnt2-201"; transcript_source "ensembl"; transcript_biotype "protein_coding"; exon_id "ENSRNOE00000506489"; exon_version "1"; tag "Ensembl_canonical";
5	ensembl	CDS	22575221	22575410	0	-	0	gene_id "ENSRNOG00000046647"; gene_version "5"; transcript_id "ENSRNOT00000033151"; transcript_version "6"; exon_number "9"; gene_name "Bpnt2"; gene_source "ensembl"; gene_biotype "protein_coding"; transcript_name "Bpnt2-201"; transcript_source "ensembl"; transcript_biotype "protein_coding"; protein_id "ENSRNOP00000066904"; protein_version "1"; tag "Ensembl_canonical";
5	ensembl	stop_codon	22578345	22578347	0	-	0	gene_id "ENSRNOG00000046647"; gene_version "5"; transcript_id "ENSRNOT00000072803"; transcript_version "3"; exon_number "5"; gene_name "Bpnt2"; gene_source "ensembl"; gene_biotype "protein_coding"; transcript_name "Bpnt2-202"; transcript_source "ensembl"; transcript_biotype "protein_coding";
5	ensembl	CDS	22578348	22578613	0	-	2	gene_id "ENSRNOG00000046647"; gene_version "5"; transcript_id "ENSRNOT00000072803"; transcript_version "3"; exon_number "5"; gene_name "Bpnt2"; gene_source "ensembl"; gene_biotype "protein_coding"; transcript_name "Bpnt2-202"; transcript_source "ensembl"; transcript_biotype "protein_coding"; protein_id "ENSRNOP00000067120"; protein_version "1";
5	ensembl	exon	22578384	22578613	0	-	.	gene_id "ENSRNOG00000046647"; gene_version "5"; transcript_id "ENSRNOT00000073534"; transcript_version "5"; exon_number "8"; gene_name "Bpnt2"; gene_source "ensembl"; gene_biotype "protein_coding"; transcript_name "Bpnt2-203"; transcript_source "ensembl"; transcript_biotype "protein_coding"; exon_id "ENSRNOE00000504494"; exon_version "1";
5	ensembl	CDS	22578384	22578613	0	-	2	gene_id "ENSRNOG00000046647"; gene_version "5"; transcript_id "ENSRNOT00000073534"; transcript_version "5"; exon_number "8"; gene_name "Bpnt2"; gene_source "ensembl"; gene_biotype "protein_coding"; transcript_name "Bpnt2-203"; transcript_source "ensembl"; transcript_biotype "protein_coding"; protein_id "ENSRNOP00000065350"; protein_version "2";
5	ensembl	exon	22578384	22578613	0	-	.	gene_id "ENSRNOG00000046647"; gene_version "5"; transcript_id "ENSRNOT00000033151"; transcript_version "6"; exon_number "8"; gene_name "Bpnt2"; gene_source "ensembl"; gene_biotype "protein_coding"; transcript_name "Bpnt2-201"; transcript_source "ensembl"; transcript_biotype "protein_coding"; exon_id "ENSRNOE00000504494"; exon_version "1"; tag "Ensembl_canonical";
5	ensembl	CDS	22578384	22578613	0	-	2	gene_id "ENSRNOG00000046647"; gene_version "5"; transcript_id "ENSRNOT00000033151"; transcript_version "6"; exon_number "8"; gene_name "Bpnt2"; gene_source "ensembl"; gene_biotype "protein_coding"; transcript_name "Bpnt2-201"; transcript_source "ensembl"; transcript_biotype "protein_coding"; protein_id "ENSRNOP00000066904"; protein_version "1"; tag "Ensembl_canonical";
5	ENSEMBL114_rn	exon	22578384	22578613	0.148797605479724	-	.	gene_id "ENSRNOG00000046647"; transcript_id "ENSRNOG00000046647_tx_2"; exon_id "5_22578384_22578613_-"; exonnum "6"; txlen "1107";
5	sraer114_mid	exon	22579150	22579233	0.148797605479724	-	.	gene_id "ENSRNOG00000046647"; transcript_id "ENSRNOG00000046647_tx_2"; exon_id "5_22579150_22579233_-"; exonnum "5"; txlen "1107";
5	ensembl	exon	22579843	22580004	0	-	.	gene_id "ENSRNOG00000046647"; gene_version "5"; transcript_id "ENSRNOT00000073534"; transcript_version "5"; exon_number "7"; gene_name "Bpnt2"; gene_source "ensembl"; gene_biotype "protein_coding"; transcript_name "Bpnt2-203"; transcript_source "ensembl"; transcript_biotype "protein_coding"; exon_id "ENSRNOE00000230199"; exon_version "1";
5	ensembl	CDS	22579843	22580004	0	-	2	gene_id "ENSRNOG00000046647"; gene_version "5"; transcript_id "ENSRNOT00000073534"; transcript_version "5"; exon_number "7"; gene_name "Bpnt2"; gene_source "ensembl"; gene_biotype "protein_coding"; transcript_name "Bpnt2-203"; transcript_source "ensembl"; transcript_biotype "protein_coding"; protein_id "ENSRNOP00000065350"; protein_version "2";
5	ensembl	exon	22579843	22580004	0	-	.	gene_id "ENSRNOG00000046647"; gene_version "5"; transcript_id "ENSRNOT00000072803"; transcript_version "3"; exon_number "4"; gene_name "Bpnt2"; gene_source "ensembl"; gene_biotype "protein_coding"; transcript_name "Bpnt2-202"; transcript_source "ensembl"; transcript_biotype "protein_coding"; exon_id "ENSRNOE00000230199"; exon_version "1";
5	ensembl	CDS	22579843	22580004	0	-	2	gene_id "ENSRNOG00000046647"; gene_version "5"; transcript_id "ENSRNOT00000072803"; transcript_version "3"; exon_number "4"; gene_name "Bpnt2"; gene_source "ensembl"; gene_biotype "protein_coding"; transcript_name "Bpnt2-202"; transcript_source "ensembl"; transcript_biotype "protein_coding"; protein_id "ENSRNOP00000067120"; protein_version "1";
5	ensembl	exon	22579843	22580004	0	-	.	gene_id "ENSRNOG00000046647"; gene_version "5"; transcript_id "ENSRNOT00000033151"; transcript_version "6"; exon_number "7"; gene_name "Bpnt2"; gene_source "ensembl"; gene_biotype "protein_coding"; transcript_name "Bpnt2-201"; transcript_source "ensembl"; transcript_biotype "protein_coding"; exon_id "ENSRNOE00000230199"; exon_version "1"; tag "Ensembl_canonical";
5	ensembl	CDS	22579843	22580004	0	-	2	gene_id "ENSRNOG00000046647"; gene_version "5"; transcript_id "ENSRNOT00000033151"; transcript_version "6"; exon_number "7"; gene_name "Bpnt2"; gene_source "ensembl"; gene_biotype "protein_coding"; transcript_name "Bpnt2-201"; transcript_source "ensembl"; transcript_biotype "protein_coding"; protein_id "ENSRNOP00000066904"; protein_version "1"; tag "Ensembl_canonical";
5	ENSEMBL114_rn	exon	22579843	22580004	0.148797605479724	-	.	gene_id "ENSRNOG00000046647"; transcript_id "ENSRNOG00000046647_tx_2"; exon_id "5_22579843_22580004_-"; exonnum "4"; txlen "1107";
5	ensembl	exon	22585940	22586035	0	-	.	gene_id "ENSRNOG00000046647"; gene_version "5"; transcript_id "ENSRNOT00000073534"; transcript_version "5"; exon_number "6"; gene_name "Bpnt2"; gene_source "ensembl"; gene_biotype "protein_coding"; transcript_name "Bpnt2-203"; transcript_source "ensembl"; transcript_biotype "protein_coding"; exon_id "ENSRNOE00000230204"; exon_version "1";
5	ensembl	CDS	22585940	22586035	0	-	2	gene_id "ENSRNOG00000046647"; gene_version "5"; transcript_id "ENSRNOT00000073534"; transcript_version "5"; exon_number "6"; gene_name "Bpnt2"; gene_source "ensembl"; gene_biotype "protein_coding"; transcript_name "Bpnt2-203"; transcript_source "ensembl"; transcript_biotype "protein_coding"; protein_id "ENSRNOP00000065350"; protein_version "2";
5	ensembl	exon	22585940	22586035	0	-	.	gene_id "ENSRNOG00000046647"; gene_version "5"; transcript_id "ENSRNOT00000072803"; transcript_version "3"; exon_number "3"; gene_name "Bpnt2"; gene_source "ensembl"; gene_biotype "protein_coding"; transcript_name "Bpnt2-202"; transcript_source "ensembl"; transcript_biotype "protein_coding"; exon_id "ENSRNOE00000230204"; exon_version "1";
5	ensembl	CDS	22585940	22586035	0	-	2	gene_id "ENSRNOG00000046647"; gene_version "5"; transcript_id "ENSRNOT00000072803"; transcript_version "3"; exon_number "3"; gene_name "Bpnt2"; gene_source "ensembl"; gene_biotype "protein_coding"; transcript_name "Bpnt2-202"; transcript_source "ensembl"; transcript_biotype "protein_coding"; protein_id "ENSRNOP00000067120"; protein_version "1";
5	ensembl	exon	22585940	22586035	0	-	.	gene_id "ENSRNOG00000046647"; gene_version "5"; transcript_id "ENSRNOT00000033151"; transcript_version "6"; exon_number "6"; gene_name "Bpnt2"; gene_source "ensembl"; gene_biotype "protein_coding"; transcript_name "Bpnt2-201"; transcript_source "ensembl"; transcript_biotype "protein_coding"; exon_id "ENSRNOE00000230204"; exon_version "1"; tag "Ensembl_canonical";
5	ensembl	CDS	22585940	22586035	0	-	2	gene_id "ENSRNOG00000046647"; gene_version "5"; transcript_id "ENSRNOT00000033151"; transcript_version "6"; exon_number "6"; gene_name "Bpnt2"; gene_source "ensembl"; gene_biotype "protein_coding"; transcript_name "Bpnt2-201"; transcript_source "ensembl"; transcript_biotype "protein_coding"; protein_id "ENSRNOP00000066904"; protein_version "1"; tag "Ensembl_canonical";
5	ENSEMBL114_rn	exon	22585940	22586035	0.148797605479724	-	.	gene_id "ENSRNOG00000046647"; transcript_id "ENSRNOG00000046647_tx_2"; exon_id "5_22585940_22586035_-"; exonnum "3"; txlen "1107";
5	ensembl	exon	22587145	22587307	0	-	.	gene_id "ENSRNOG00000046647"; gene_version "5"; transcript_id "ENSRNOT00000073534"; transcript_version "5"; exon_number "5"; gene_name "Bpnt2"; gene_source "ensembl"; gene_biotype "protein_coding"; transcript_name "Bpnt2-203"; transcript_source "ensembl"; transcript_biotype "protein_coding"; exon_id "ENSRNOE00000230213"; exon_version "1";
5	ensembl	CDS	22587145	22587307	0	-	0	gene_id "ENSRNOG00000046647"; gene_version "5"; transcript_id "ENSRNOT00000073534"; transcript_version "5"; exon_number "5"; gene_name "Bpnt2"; gene_source "ensembl"; gene_biotype "protein_coding"; transcript_name "Bpnt2-203"; transcript_source "ensembl"; transcript_biotype "protein_coding"; protein_id "ENSRNOP00000065350"; protein_version "2";
5	ensembl	exon	22587145	22587307	0	-	.	gene_id "ENSRNOG00000046647"; gene_version "5"; transcript_id "ENSRNOT00000072803"; transcript_version "3"; exon_number "2"; gene_name "Bpnt2"; gene_source "ensembl"; gene_biotype "protein_coding"; transcript_name "Bpnt2-202"; transcript_source "ensembl"; transcript_biotype "protein_coding"; exon_id "ENSRNOE00000230213"; exon_version "1";
5	ensembl	CDS	22587145	22587307	0	-	0	gene_id "ENSRNOG00000046647"; gene_version "5"; transcript_id "ENSRNOT00000072803"; transcript_version "3"; exon_number "2"; gene_name "Bpnt2"; gene_source "ensembl"; gene_biotype "protein_coding"; transcript_name "Bpnt2-202"; transcript_source "ensembl"; transcript_biotype "protein_coding"; protein_id "ENSRNOP00000067120"; protein_version "1";
5	ensembl	exon	22587145	22587307	0	-	.	gene_id "ENSRNOG00000046647"; gene_version "5"; transcript_id "ENSRNOT00000033151"; transcript_version "6"; exon_number "5"; gene_name "Bpnt2"; gene_source "ensembl"; gene_biotype "protein_coding"; transcript_name "Bpnt2-201"; transcript_source "ensembl"; transcript_biotype "protein_coding"; exon_id "ENSRNOE00000230213"; exon_version "1"; tag "Ensembl_canonical";
5	ensembl	CDS	22587145	22587307	0	-	0	gene_id "ENSRNOG00000046647"; gene_version "5"; transcript_id "ENSRNOT00000033151"; transcript_version "6"; exon_number "5"; gene_name "Bpnt2"; gene_source "ensembl"; gene_biotype "protein_coding"; transcript_name "Bpnt2-201"; transcript_source "ensembl"; transcript_biotype "protein_coding"; protein_id "ENSRNOP00000066904"; protein_version "1"; tag "Ensembl_canonical";
5	ENSEMBL114_rn	exon	22587145	22587307	0.148797605479724	-	.	gene_id "ENSRNOG00000046647"; transcript_id "ENSRNOG00000046647_tx_2"; exon_id "5_22587145_22587307_-"; exonnum "2"; txlen "1107";
5	ensembl	exon	22589674	22589761	0	-	.	gene_id "ENSRNOG00000046647"; gene_version "5"; transcript_id "ENSRNOT00000073534"; transcript_version "5"; exon_number "4"; gene_name "Bpnt2"; gene_source "ensembl"; gene_biotype "protein_coding"; transcript_name "Bpnt2-203"; transcript_source "ensembl"; transcript_biotype "protein_coding"; exon_id "ENSRNOE00000503925"; exon_version "1";
5	ensembl	CDS	22589674	22589761	0	-	1	gene_id "ENSRNOG00000046647"; gene_version "5"; transcript_id "ENSRNOT00000073534"; transcript_version "5"; exon_number "4"; gene_name "Bpnt2"; gene_source "ensembl"; gene_biotype "protein_coding"; transcript_name "Bpnt2-203"; transcript_source "ensembl"; transcript_biotype "protein_coding"; protein_id "ENSRNOP00000065350"; protein_version "2";
5	ensembl	exon	22589674	22589761	0	-	.	gene_id "ENSRNOG00000046647"; gene_version "5"; transcript_id "ENSRNOT00000033151"; transcript_version "6"; exon_number "4"; gene_name "Bpnt2"; gene_source "ensembl"; gene_biotype "protein_coding"; transcript_name "Bpnt2-201"; transcript_source "ensembl"; transcript_biotype "protein_coding"; exon_id "ENSRNOE00000503925"; exon_version "1"; tag "Ensembl_canonical";
5	ensembl	CDS	22589674	22589761	0	-	1	gene_id "ENSRNOG00000046647"; gene_version "5"; transcript_id "ENSRNOT00000033151"; transcript_version "6"; exon_number "4"; gene_name "Bpnt2"; gene_source "ensembl"; gene_biotype "protein_coding"; transcript_name "Bpnt2-201"; transcript_source "ensembl"; transcript_biotype "protein_coding"; protein_id "ENSRNOP00000066904"; protein_version "1"; tag "Ensembl_canonical";
5	ensembl	exon	22590589	22590763	0	-	.	gene_id "ENSRNOG00000046647"; gene_version "5"; transcript_id "ENSRNOT00000073534"; transcript_version "5"; exon_number "3"; gene_name "Bpnt2"; gene_source "ensembl"; gene_biotype "protein_coding"; transcript_name "Bpnt2-203"; transcript_source "ensembl"; transcript_biotype "protein_coding"; exon_id "ENSRNOE00000494255"; exon_version "1";
5	ensembl	CDS	22590589	22590763	0	-	2	gene_id "ENSRNOG00000046647"; gene_version "5"; transcript_id "ENSRNOT00000073534"; transcript_version "5"; exon_number "3"; gene_name "Bpnt2"; gene_source "ensembl"; gene_biotype "protein_coding"; transcript_name "Bpnt2-203"; transcript_source "ensembl"; transcript_biotype "protein_coding"; protein_id "ENSRNOP00000065350"; protein_version "2";
5	ensembl	exon	22590589	22590763	0	-	.	gene_id "ENSRNOG00000046647"; gene_version "5"; transcript_id "ENSRNOT00000033151"; transcript_version "6"; exon_number "3"; gene_name "Bpnt2"; gene_source "ensembl"; gene_biotype "protein_coding"; transcript_name "Bpnt2-201"; transcript_source "ensembl"; transcript_biotype "protein_coding"; exon_id "ENSRNOE00000494255"; exon_version "1"; tag "Ensembl_canonical";
5	ensembl	CDS	22590589	22590763	0	-	2	gene_id "ENSRNOG00000046647"; gene_version "5"; transcript_id "ENSRNOT00000033151"; transcript_version "6"; exon_number "3"; gene_name "Bpnt2"; gene_source "ensembl"; gene_biotype "protein_coding"; transcript_name "Bpnt2-201"; transcript_source "ensembl"; transcript_biotype "protein_coding"; protein_id "ENSRNOP00000066904"; protein_version "1"; tag "Ensembl_canonical";
5	ensembl	exon	22591932	22592052	0	-	.	gene_id "ENSRNOG00000046647"; gene_version "5"; transcript_id "ENSRNOT00000073534"; transcript_version "5"; exon_number "2"; gene_name "Bpnt2"; gene_source "ensembl"; gene_biotype "protein_coding"; transcript_name "Bpnt2-203"; transcript_source "ensembl"; transcript_biotype "protein_coding"; exon_id "ENSRNOE00000483844"; exon_version "1";
5	ensembl	CDS	22591932	22592052	0	-	0	gene_id "ENSRNOG00000046647"; gene_version "5"; transcript_id "ENSRNOT00000073534"; transcript_version "5"; exon_number "2"; gene_name "Bpnt2"; gene_source "ensembl"; gene_biotype "protein_coding"; transcript_name "Bpnt2-203"; transcript_source "ensembl"; transcript_biotype "protein_coding"; protein_id "ENSRNOP00000065350"; protein_version "2";
5	ensembl	exon	22591932	22592052	0	-	.	gene_id "ENSRNOG00000046647"; gene_version "5"; transcript_id "ENSRNOT00000033151"; transcript_version "6"; exon_number "2"; gene_name "Bpnt2"; gene_source "ensembl"; gene_biotype "protein_coding"; transcript_name "Bpnt2-201"; transcript_source "ensembl"; transcript_biotype "protein_coding"; exon_id "ENSRNOE00000483844"; exon_version "1"; tag "Ensembl_canonical";
5	ensembl	CDS	22591932	22592052	0	-	0	gene_id "ENSRNOG00000046647"; gene_version "5"; transcript_id "ENSRNOT00000033151"; transcript_version "6"; exon_number "2"; gene_name "Bpnt2"; gene_source "ensembl"; gene_biotype "protein_coding"; transcript_name "Bpnt2-201"; transcript_source "ensembl"; transcript_biotype "protein_coding"; protein_id "ENSRNOP00000066904"; protein_version "1"; tag "Ensembl_canonical";
5	ensembl	exon	22599528	22599899	0	-	.	gene_id "ENSRNOG00000046647"; gene_version "5"; transcript_id "ENSRNOT00000073534"; transcript_version "5"; exon_number "1"; gene_name "Bpnt2"; gene_source "ensembl"; gene_biotype "protein_coding"; transcript_name "Bpnt2-203"; transcript_source "ensembl"; transcript_biotype "protein_coding"; exon_id "ENSRNOE00000229255"; exon_version "2";
5	ensembl	CDS	22599528	22599899	0	-	0	gene_id "ENSRNOG00000046647"; gene_version "5"; transcript_id "ENSRNOT00000073534"; transcript_version "5"; exon_number "1"; gene_name "Bpnt2"; gene_source "ensembl"; gene_biotype "protein_coding"; transcript_name "Bpnt2-203"; transcript_source "ensembl"; transcript_biotype "protein_coding"; protein_id "ENSRNOP00000065350"; protein_version "2";
5	ensembl	exon	22599528	22599899	0	-	.	gene_id "ENSRNOG00000046647"; gene_version "5"; transcript_id "ENSRNOT00000033151"; transcript_version "6"; exon_number "1"; gene_name "Bpnt2"; gene_source "ensembl"; gene_biotype "protein_coding"; transcript_name "Bpnt2-201"; transcript_source "ensembl"; transcript_biotype "protein_coding"; exon_id "ENSRNOE00000229255"; exon_version "2"; tag "Ensembl_canonical";
5	ensembl	CDS	22599528	22599899	0	-	0	gene_id "ENSRNOG00000046647"; gene_version "5"; transcript_id "ENSRNOT00000033151"; transcript_version "6"; exon_number "1"; gene_name "Bpnt2"; gene_source "ensembl"; gene_biotype "protein_coding"; transcript_name "Bpnt2-201"; transcript_source "ensembl"; transcript_biotype "protein_coding"; protein_id "ENSRNOP00000066904"; protein_version "1"; tag "Ensembl_canonical";
5	ENSEMBL114_rn	exon	22599528	22599899	0.148797605479724	-	.	gene_id "ENSRNOG00000046647"; transcript_id "ENSRNOG00000046647_tx_2"; exon_id "5_22599528_22599899_-"; exonnum "1"; txlen "1107";
5	ensembl	CDS	22599528	22599908	0	-	0	gene_id "ENSRNOG00000046647"; gene_version "5"; transcript_id "ENSRNOT00000072803"; transcript_version "3"; exon_number "1"; gene_name "Bpnt2"; gene_source "ensembl"; gene_biotype "protein_coding"; transcript_name "Bpnt2-202"; transcript_source "ensembl"; transcript_biotype "protein_coding"; protein_id "ENSRNOP00000067120"; protein_version "1";
5	ensembl	exon	22599528	22600126	0	-	.	gene_id "ENSRNOG00000046647"; gene_version "5"; transcript_id "ENSRNOT00000072803"; transcript_version "3"; exon_number "1"; gene_name "Bpnt2"; gene_source "ensembl"; gene_biotype "protein_coding"; transcript_name "Bpnt2-202"; transcript_source "ensembl"; transcript_biotype "protein_coding"; exon_id "ENSRNOE00000230232"; exon_version "3";
5	ensembl	start_codon	22599897	22599899	0	-	0	gene_id "ENSRNOG00000046647"; gene_version "5"; transcript_id "ENSRNOT00000073534"; transcript_version "5"; exon_number "1"; gene_name "Bpnt2"; gene_source "ensembl"; gene_biotype "protein_coding"; transcript_name "Bpnt2-203"; transcript_source "ensembl"; transcript_biotype "protein_coding";
5	ensembl	start_codon	22599897	22599899	0	-	0	gene_id "ENSRNOG00000046647"; gene_version "5"; transcript_id "ENSRNOT00000033151"; transcript_version "6"; exon_number "1"; gene_name "Bpnt2"; gene_source "ensembl"; gene_biotype "protein_coding"; transcript_name "Bpnt2-201"; transcript_source "ensembl"; transcript_biotype "protein_coding"; tag "Ensembl_canonical";
5	ensembl	start_codon	22599906	22599908	0	-	0	gene_id "ENSRNOG00000046647"; gene_version "5"; transcript_id "ENSRNOT00000072803"; transcript_version "3"; exon_number "1"; gene_name "Bpnt2"; gene_source "ensembl"; gene_biotype "protein_coding"; transcript_name "Bpnt2-202"; transcript_source "ensembl"; transcript_biotype "protein_coding";
5	ensembl	five_prime_utr	22599909	22600126	0	-	.	gene_id "ENSRNOG00000046647"; gene_version "5"; transcript_id "ENSRNOT00000072803"; transcript_version "3"; gene_name "Bpnt2"; gene_source "ensembl"; gene_biotype "protein_coding"; transcript_name "Bpnt2-202"; transcript_source "ensembl"; transcript_biotype "protein_coding";
5	ensembl	exon	22648250	22648427	0	-	.	gene_id "ENSRNOG00000072755"; gene_version "1"; transcript_id "ENSRNOT00000154756"; transcript_version "1"; exon_number "4"; gene_source "ensembl"; gene_biotype "lncRNA"; transcript_source "ensembl"; transcript_biotype "lncRNA"; exon_id "ENSRNOE00000799373"; exon_version "1"; tag "Ensembl_canonical";
5	ensembl	gene	22648250	22819218	0	-	.	gene_id "ENSRNOG00000072755"; gene_version "1"; gene_source "ensembl"; gene_biotype "lncRNA";
5	ensembl	transcript	22648250	22819218	0	-	.	gene_id "ENSRNOG00000072755"; gene_version "1"; transcript_id "ENSRNOT00000154756"; transcript_version "1"; gene_source "ensembl"; gene_biotype "lncRNA"; transcript_source "ensembl"; transcript_biotype "lncRNA"; tag "Ensembl_canonical";
5	ensembl	exon	22670948	22671075	0	-	.	gene_id "ENSRNOG00000072755"; gene_version "1"; transcript_id "ENSRNOT00000154756"; transcript_version "1"; exon_number "3"; gene_source "ensembl"; gene_biotype "lncRNA"; transcript_source "ensembl"; transcript_biotype "lncRNA"; exon_id "ENSRNOE00000619932"; exon_version "2"; tag "Ensembl_canonical";
5	ensembl	exon	22817842	22818330	0	-	.	gene_id "ENSRNOG00000072755"; gene_version "1"; transcript_id "ENSRNOT00000154756"; transcript_version "1"; exon_number "2"; gene_source "ensembl"; gene_biotype "lncRNA"; transcript_source "ensembl"; transcript_biotype "lncRNA"; exon_id "ENSRNOE00000711064"; exon_version "1"; tag "Ensembl_canonical";
5	ensembl	exon	22818702	22819218	0	-	.	gene_id "ENSRNOG00000072755"; gene_version "1"; transcript_id "ENSRNOT00000154756"; transcript_version "1"; exon_number "1"; gene_source "ensembl"; gene_biotype "lncRNA"; transcript_source "ensembl"; transcript_biotype "lncRNA"; exon_id "ENSRNOE00000618247"; exon_version "2"; tag "Ensembl_canonical";
5	ensembl	exon	22868844	22870075	0	-	.	gene_id "ENSRNOG00000073064"; gene_version "1"; transcript_id "ENSRNOT00000173155"; transcript_version "1"; exon_number "2"; gene_source "ensembl"; gene_biotype "lncRNA"; transcript_source "ensembl"; transcript_biotype "lncRNA"; exon_id "ENSRNOE00000803803"; exon_version "1"; tag "Ensembl_canonical";
5	ensembl	transcript	22868844	22870832	0	-	.	gene_id "ENSRNOG00000073064"; gene_version "1"; transcript_id "ENSRNOT00000173155"; transcript_version "1"; gene_source "ensembl"; gene_biotype "lncRNA"; transcript_source "ensembl"; transcript_biotype "lncRNA"; tag "Ensembl_canonical";
5	ensembl	gene	22868844	22910653	0	-	.	gene_id "ENSRNOG00000073064"; gene_version "1"; gene_source "ensembl"; gene_biotype "lncRNA";
5	ensembl	exon	22870613	22870855	0	-	.	gene_id "ENSRNOG00000073064"; gene_version "1"; transcript_id "ENSRNOT00000122632"; transcript_version "1"; exon_number "4"; gene_source "ensembl"; gene_biotype "lncRNA"; transcript_source "ensembl"; transcript_biotype "lncRNA"; exon_id "ENSRNOE00000711589"; exon_version "1";
5	ensembl	transcript	22870613	22910653	0	-	.	gene_id "ENSRNOG00000073064"; gene_version "1"; transcript_id "ENSRNOT00000122632"; transcript_version "1"; gene_source "ensembl"; gene_biotype "lncRNA"; transcript_source "ensembl"; transcript_biotype "lncRNA";
5	ensembl	exon	22870752	22870832	0	-	.	gene_id "ENSRNOG00000073064"; gene_version "1"; transcript_id "ENSRNOT00000173155"; transcript_version "1"; exon_number "1"; gene_source "ensembl"; gene_biotype "lncRNA"; transcript_source "ensembl"; transcript_biotype "lncRNA"; exon_id "ENSRNOE00000688658"; exon_version "1"; tag "Ensembl_canonical";
5	ensembl	exon	22889859	22889953	0	-	.	gene_id "ENSRNOG00000073064"; gene_version "1"; transcript_id "ENSRNOT00000122632"; transcript_version "1"; exon_number "3"; gene_source "ensembl"; gene_biotype "lncRNA"; transcript_source "ensembl"; transcript_biotype "lncRNA"; exon_id "ENSRNOE00000737771"; exon_version "1";
5	ensembl	exon	22909879	22909951	0	-	.	gene_id "ENSRNOG00000073064"; gene_version "1"; transcript_id "ENSRNOT00000122632"; transcript_version "1"; exon_number "2"; gene_source "ensembl"; gene_biotype "lncRNA"; transcript_source "ensembl"; transcript_biotype "lncRNA"; exon_id "ENSRNOE00000696642"; exon_version "1";
5	ensembl	exon	22910566	22910653	0	-	.	gene_id "ENSRNOG00000073064"; gene_version "1"; transcript_id "ENSRNOT00000122632"; transcript_version "1"; exon_number "1"; gene_source "ensembl"; gene_biotype "lncRNA"; transcript_source "ensembl"; transcript_biotype "lncRNA"; exon_id "ENSRNOE00000805683"; exon_version "1";
5	ensembl	exon	22997323	22997385	0	-	.	gene_id "ENSRNOG00000088996"; gene_version "1"; transcript_id "ENSRNOT00000174089"; transcript_version "1"; exon_number "6"; gene_source "ensembl"; gene_biotype "lncRNA"; transcript_source "ensembl"; transcript_biotype "lncRNA"; exon_id "ENSRNOE00000759706"; exon_version "1";
5	ensembl	gene	22997323	23085852	0	-	.	gene_id "ENSRNOG00000088996"; gene_version "1"; gene_source "ensembl"; gene_biotype "lncRNA";
5	ensembl	transcript	22997323	23085852	0	-	.	gene_id "ENSRNOG00000088996"; gene_version "1"; transcript_id "ENSRNOT00000174089"; transcript_version "1"; gene_source "ensembl"; gene_biotype "lncRNA"; transcript_source "ensembl"; transcript_biotype "lncRNA";
5	ensembl	exon	23022871	23023288	0	-	.	gene_id "ENSRNOG00000088996"; gene_version "1"; transcript_id "ENSRNOT00000125177"; transcript_version "1"; exon_number "4"; gene_source "ensembl"; gene_biotype "lncRNA"; transcript_source "ensembl"; transcript_biotype "lncRNA"; exon_id "ENSRNOE00000740576"; exon_version "1"; tag "Ensembl_canonical";
5	ensembl	transcript	23022871	23085852	0	-	.	gene_id "ENSRNOG00000088996"; gene_version "1"; transcript_id "ENSRNOT00000125177"; transcript_version "1"; gene_source "ensembl"; gene_biotype "lncRNA"; transcript_source "ensembl"; transcript_biotype "lncRNA"; tag "Ensembl_canonical";
5	ensembl	exon	23024774	23024949	0	-	.	gene_id "ENSRNOG00000088996"; gene_version "1"; transcript_id "ENSRNOT00000174089"; transcript_version "1"; exon_number "5"; gene_source "ensembl"; gene_biotype "lncRNA"; transcript_source "ensembl"; transcript_biotype "lncRNA"; exon_id "ENSRNOE00000677931"; exon_version "1";
5	ensembl	exon	23024774	23024949	0	-	.	gene_id "ENSRNOG00000088996"; gene_version "1"; transcript_id "ENSRNOT00000125177"; transcript_version "1"; exon_number "3"; gene_source "ensembl"; gene_biotype "lncRNA"; transcript_source "ensembl"; transcript_biotype "lncRNA"; exon_id "ENSRNOE00000677931"; exon_version "1"; tag "Ensembl_canonical";
5	ENSEMBL114_rn	exon	23024774	23024949	0.00365627027420564	-	.	gene_id "ENSRNOG00000088996"; transcript_id "ENSRNOG00000088996_tx_5"; exon_id "5_23024774_23024949_-"; exonnum "4"; txlen "716";
5	ENSEMBL114_rn	exon	23024774	23024949	0.00332388206745967	-	.	gene_id "ENSRNOG00000088996"; transcript_id "ENSRNOG00000088996_tx_7"; exon_id "5_23024774_23024949_-"; exonnum "5"; txlen "797";
5	ensembl	exon	23044338	23044398	0	-	.	gene_id "ENSRNOG00000088996"; gene_version "1"; transcript_id "ENSRNOT00000174089"; transcript_version "1"; exon_number "4"; gene_source "ensembl"; gene_biotype "lncRNA"; transcript_source "ensembl"; transcript_biotype "lncRNA"; exon_id "ENSRNOE00000708704"; exon_version "1";
5	ensembl	exon	23060280	23060429	0	-	.	gene_id "ENSRNOG00000088996"; gene_version "1"; transcript_id "ENSRNOT00000137038"; transcript_version "1"; exon_number "3"; gene_source "ensembl"; gene_biotype "lncRNA"; transcript_source "ensembl"; transcript_biotype "lncRNA"; exon_id "ENSRNOE00000812604"; exon_version "1";
5	ENSEMBL114_rn	exon	23060280	23060429	0.00365627027420564	-	.	gene_id "ENSRNOG00000088996"; transcript_id "ENSRNOG00000088996_tx_6"; exon_id "5_23060280_23060429_-"; exonnum "4"; txlen "690";
5	ENSEMBL114_rn	exon	23060280	23060429	0.00332388206745967	-	.	gene_id "ENSRNOG00000088996"; transcript_id "ENSRNOG00000088996_tx_8"; exon_id "5_23060280_23060429_-"; exonnum "5"; txlen "771";
5	ensembl	transcript	23060280	23085852	0	-	.	gene_id "ENSRNOG00000088996"; gene_version "1"; transcript_id "ENSRNOT00000137038"; transcript_version "1"; gene_source "ensembl"; gene_biotype "lncRNA"; transcript_source "ensembl"; transcript_biotype "lncRNA";
5	ensembl	exon	23066157	23066235	0	-	.	gene_id "ENSRNOG00000088996"; gene_version "1"; transcript_id "ENSRNOT00000174089"; transcript_version "1"; exon_number "3"; gene_source "ensembl"; gene_biotype "lncRNA"; transcript_source "ensembl"; transcript_biotype "lncRNA"; exon_id "ENSRNOE00000698793"; exon_version "1";
5	ensembl	exon	23066157	23066235	0	-	.	gene_id "ENSRNOG00000088996"; gene_version "1"; transcript_id "ENSRNOT00000125177"; transcript_version "1"; exon_number "2"; gene_source "ensembl"; gene_biotype "lncRNA"; transcript_source "ensembl"; transcript_biotype "lncRNA"; exon_id "ENSRNOE00000698793"; exon_version "1"; tag "Ensembl_canonical";
5	ensembl	exon	23066157	23066235	0	-	.	gene_id "ENSRNOG00000088996"; gene_version "1"; transcript_id "ENSRNOT00000137038"; transcript_version "1"; exon_number "2"; gene_source "ensembl"; gene_biotype "lncRNA"; transcript_source "ensembl"; transcript_biotype "lncRNA"; exon_id "ENSRNOE00000698793"; exon_version "1";
5	ENSEMBL114_rn	exon	23066157	23066235	0.00365627027420564	-	.	gene_id "ENSRNOG00000088996"; transcript_id "ENSRNOG00000088996_tx_5"; exon_id "5_23066157_23066235_-"; exonnum "3"; txlen "716";
5	ENSEMBL114_rn	exon	23066157	23066235	0.00365627027420564	-	.	gene_id "ENSRNOG00000088996"; transcript_id "ENSRNOG00000088996_tx_6"; exon_id "5_23066157_23066235_-"; exonnum "3"; txlen "690";
5	ENSEMBL114_rn	exon	23066157	23066235	0.00332388206745967	-	.	gene_id "ENSRNOG00000088996"; transcript_id "ENSRNOG00000088996_tx_7"; exon_id "5_23066157_23066235_-"; exonnum "4"; txlen "797";
5	ENSEMBL114_rn	exon	23066157	23066235	0.00332388206745967	-	.	gene_id "ENSRNOG00000088996"; transcript_id "ENSRNOG00000088996_tx_8"; exon_id "5_23066157_23066235_-"; exonnum "4"; txlen "771";
5	sraer114_mid	exon	23067767	23068040	0.00365627027420564	-	.	gene_id "ENSRNOG00000088996"; transcript_id "ENSRNOG00000088996_tx_5"; exon_id "5_23067767_23068040_-"; exonnum "2"; txlen "716";
5	sraer114_mid	exon	23067767	23068040	0.00365627027420564	-	.	gene_id "ENSRNOG00000088996"; transcript_id "ENSRNOG00000088996_tx_6"; exon_id "5_23067767_23068040_-"; exonnum "2"; txlen "690";
5	sraer114_mid	exon	23067767	23068040	0.00332388206745967	-	.	gene_id "ENSRNOG00000088996"; transcript_id "ENSRNOG00000088996_tx_7"; exon_id "5_23067767_23068040_-"; exonnum "3"; txlen "797";
5	sraer114_mid	exon	23067767	23068040	0.00332388206745967	-	.	gene_id "ENSRNOG00000088996"; transcript_id "ENSRNOG00000088996_tx_8"; exon_id "5_23067767_23068040_-"; exonnum "3"; txlen "771";
5	ensembl	exon	23067783	23068040	0	-	.	gene_id "ENSRNOG00000088996"; gene_version "1"; transcript_id "ENSRNOT00000160001"; transcript_version "1"; exon_number "2"; gene_source "ensembl"; gene_biotype "lncRNA"; transcript_source "ensembl"; transcript_biotype "lncRNA"; exon_id "ENSRNOE00000681044"; exon_version "1";
5	ensembl	transcript	23067783	23085852	0	-	.	gene_id "ENSRNOG00000088996"; gene_version "1"; transcript_id "ENSRNOT00000160001"; transcript_version "1"; gene_source "ensembl"; gene_biotype "lncRNA"; transcript_source "ensembl"; transcript_biotype "lncRNA";
5	ensembl	exon	23081202	23081282	0	-	.	gene_id "ENSRNOG00000088996"; gene_version "1"; transcript_id "ENSRNOT00000174089"; transcript_version "1"; exon_number "2"; gene_source "ensembl"; gene_biotype "lncRNA"; transcript_source "ensembl"; transcript_biotype "lncRNA"; exon_id "ENSRNOE00000685418"; exon_version "1";
5	ENSEMBL114_rn	exon	23081202	23081282	0.00332388206745967	-	.	gene_id "ENSRNOG00000088996"; transcript_id "ENSRNOG00000088996_tx_7"; exon_id "5_23081202_23081282_-"; exonnum "2"; txlen "797";
5	ENSEMBL114_rn	exon	23081202	23081282	0.00332388206745967	-	.	gene_id "ENSRNOG00000088996"; transcript_id "ENSRNOG00000088996_tx_8"; exon_id "5_23081202_23081282_-"; exonnum "2"; txlen "771";
5	ensembl	exon	23085666	23085852	0	-	.	gene_id "ENSRNOG00000088996"; gene_version "1"; transcript_id "ENSRNOT00000174089"; transcript_version "1"; exon_number "1"; gene_source "ensembl"; gene_biotype "lncRNA"; transcript_source "ensembl"; transcript_biotype "lncRNA"; exon_id "ENSRNOE00000809075"; exon_version "1";
5	ensembl	exon	23085666	23085852	0	-	.	gene_id "ENSRNOG00000088996"; gene_version "1"; transcript_id "ENSRNOT00000125177"; transcript_version "1"; exon_number "1"; gene_source "ensembl"; gene_biotype "lncRNA"; transcript_source "ensembl"; transcript_biotype "lncRNA"; exon_id "ENSRNOE00000809075"; exon_version "1"; tag "Ensembl_canonical";
5	ensembl	exon	23085666	23085852	0	-	.	gene_id "ENSRNOG00000088996"; gene_version "1"; transcript_id "ENSRNOT00000137038"; transcript_version "1"; exon_number "1"; gene_source "ensembl"; gene_biotype "lncRNA"; transcript_source "ensembl"; transcript_biotype "lncRNA"; exon_id "ENSRNOE00000809075"; exon_version "1";
5	ensembl	exon	23085666	23085852	0	-	.	gene_id "ENSRNOG00000088996"; gene_version "1"; transcript_id "ENSRNOT00000160001"; transcript_version "1"; exon_number "1"; gene_source "ensembl"; gene_biotype "lncRNA"; transcript_source "ensembl"; transcript_biotype "lncRNA"; exon_id "ENSRNOE00000809075"; exon_version "1";
5	ENSEMBL114_rn	exon	23085666	23085852	0.00365627027420564	-	.	gene_id "ENSRNOG00000088996"; transcript_id "ENSRNOG00000088996_tx_5"; exon_id "5_23085666_23085852_-"; exonnum "1"; txlen "716";
5	ENSEMBL114_rn	exon	23085666	23085852	0.00365627027420564	-	.	gene_id "ENSRNOG00000088996"; transcript_id "ENSRNOG00000088996_tx_6"; exon_id "5_23085666_23085852_-"; exonnum "1"; txlen "690";
5	ENSEMBL114_rn	exon	23085666	23085852	0.00332388206745967	-	.	gene_id "ENSRNOG00000088996"; transcript_id "ENSRNOG00000088996_tx_7"; exon_id "5_23085666_23085852_-"; exonnum "1"; txlen "797";
5	ENSEMBL114_rn	exon	23085666	23085852	0.00332388206745967	-	.	gene_id "ENSRNOG00000088996"; transcript_id "ENSRNOG00000088996_tx_8"; exon_id "5_23085666_23085852_-"; exonnum "1"; txlen "771";
5	sraer114_es	exon	23302316	23303674	5.88491915375977	-	.	gene_id "sraer114_gene_61093"; transcript_id "sraer114_gene_61093_tx_2"; exon_id "5_23302316_23303674_-"; exonnum "2"; txlen "1574";
5	sraer114_es	exon	23307217	23307721	14.7099467476595	-	.	gene_id "sraer114_gene_61093"; transcript_id "sraer114_gene_61093_tx_1"; exon_id "5_23307217_23307721_-"; exonnum "2"; txlen "720";
5	sraer114_ss	exon	23307851	23308065	14.7099467476595	-	.	gene_id "sraer114_gene_61093"; transcript_id "sraer114_gene_61093_tx_1"; exon_id "5_23307851_23308065_-"; exonnum "1"; txlen "720";
5	sraer114_ss	exon	23307851	23308065	5.88491915375977	-	.	gene_id "sraer114_gene_61093"; transcript_id "sraer114_gene_61093_tx_2"; exon_id "5_23307851_23308065_-"; exonnum "1"; txlen "1574";
5	sraer114_es	exon	23467934	23468038	0.02060806881825	-	.	gene_id "sraer114_gene_68417"; transcript_id "sraer114_gene_68417_tx_3"; exon_id "5_23467934_23468038_-"; exonnum "3"; txlen "566";
5	sraer114_mid	exon	23505146	23505304	0.02060806881825	-	.	gene_id "sraer114_gene_68417"; transcript_id "sraer114_gene_68417_tx_3"; exon_id "5_23505146_23505304_-"; exonnum "2"; txlen "566";
5	sraer114_ss	exon	23506514	23506815	0.02060806881825	-	.	gene_id "sraer114_gene_68417"; transcript_id "sraer114_gene_68417_tx_3"; exon_id "5_23506514_23506815_-"; exonnum "1"; txlen "566";
5	sraer114_es	exon	23521366	23521579	0.00316877697149288	-	.	gene_id "sraer114_gene_51541"; transcript_id "sraer114_gene_51541_tx_3"; exon_id "5_23521366_23521579_-"; exonnum "5"; txlen "671";
5	sraer114_es	exon	23528110	23528538	0.132383058441112	-	.	gene_id "sraer114_gene_51541"; transcript_id "sraer114_gene_51541_tx_1"; exon_id "5_23528110_23528538_-"; exonnum "2"; txlen "553";
5	sraer114_ss	exon	23529859	23529982	0.132383058441112	-	.	gene_id "sraer114_gene_51541"; transcript_id "sraer114_gene_51541_tx_1"; exon_id "5_23529859_23529982_-"; exonnum "1"; txlen "553";
5	sraer114_mid	exon	23532398	23532557	0.00316877697149288	-	.	gene_id "sraer114_gene_51541"; transcript_id "sraer114_gene_51541_tx_3"; exon_id "5_23532398_23532557_-"; exonnum "4"; txlen "671";
5	sraer114_mid	exon	23575391	23575445	0.00316877697149288	-	.	gene_id "sraer114_gene_51541"; transcript_id "sraer114_gene_51541_tx_3"; exon_id "5_23575391_23575445_-"; exonnum "3"; txlen "671";
5	sraer114_mid	exon	23576442	23576550	0.00316877697149288	-	.	gene_id "sraer114_gene_51541"; transcript_id "sraer114_gene_51541_tx_3"; exon_id "5_23576442_23576550_-"; exonnum "2"; txlen "671";
5	sraer114_mid	exon	23577348	23577480	0.00316877697149288	-	.	gene_id "sraer114_gene_51541"; transcript_id "sraer114_gene_51541_tx_3"; exon_id "5_23577348_23577480_-"; exonnum "1"; txlen "671";
5	sraer114_es	exon	23601332	23602122	2.81237011743799	-	.	gene_id "sraer114_gene_45773"; transcript_id "sraer114_gene_45773_tx_1"; exon_id "5_23601332_23602122_-"; exonnum "2"; txlen "1162";
5	sraer114_ss	exon	23602143	23602513	2.81237011743799	-	.	gene_id "sraer114_gene_45773"; transcript_id "sraer114_gene_45773_tx_1"; exon_id "5_23602143_23602513_-"; exonnum "1"; txlen "1162";
5	sraer114_es	exon	23618366	23618624	0.0924789675668182	-	.	gene_id "sraer114_gene_45774"; transcript_id "sraer114_gene_45774_tx_3"; exon_id "5_23618366_23618624_-"; exonnum "2"; txlen "654";
5	sraer114_ss	exon	23621063	23621457	0.0924789675668182	-	.	gene_id "sraer114_gene_45774"; transcript_id "sraer114_gene_45774_tx_3"; exon_id "5_23621063_23621457_-"; exonnum "1"; txlen "654";
5	ensembl	gene	23627665	23627789	0	-	.	gene_id "ENSRNOG00000055086"; gene_version "3"; gene_name "LOC120103320"; gene_source "ensembl"; gene_biotype "snoRNA";
5	ensembl	transcript	23627665	23627789	0	-	.	gene_id "ENSRNOG00000055086"; gene_version "3"; transcript_id "ENSRNOT00000088129"; transcript_version "3"; gene_name "LOC120103320"; gene_source "ensembl"; gene_biotype "snoRNA"; transcript_name "LOC120103320-201"; transcript_source "ensembl"; transcript_biotype "snoRNA"; tag "Ensembl_canonical";
5	ensembl	exon	23627665	23627789	0	-	.	gene_id "ENSRNOG00000055086"; gene_version "3"; transcript_id "ENSRNOT00000088129"; transcript_version "3"; exon_number "1"; gene_name "LOC120103320"; gene_source "ensembl"; gene_biotype "snoRNA"; transcript_name "LOC120103320-201"; transcript_source "ensembl"; transcript_biotype "snoRNA"; exon_id "ENSRNOE00000518504"; exon_version "2"; tag "Ensembl_canonical";
5	sraer114_mid	exon	23643191	23643344	0.0132955282698387	-	.	gene_id "sraer114_gene_45774"; transcript_id "sraer114_gene_45774_tx_10"; exon_id "5_23643191_23643344_-"; exonnum "8"; txlen "919";
5	sraer114_mid	exon	23643191	23643344	0.0106364226158709	-	.	gene_id "sraer114_gene_45774"; transcript_id "sraer114_gene_45774_tx_13"; exon_id "5_23643191_23643344_-"; exonnum "6"; txlen "603";
5	sraer114_mid	exon	23643191	23643344	0.0106364226158709	-	.	gene_id "sraer114_gene_45774"; transcript_id "sraer114_gene_45774_tx_14"; exon_id "5_23643191_23643344_-"; exonnum "7"; txlen "811";
5	sraer114_mid	exon	23643191	23643344	0.019943292404758	-	.	gene_id "sraer114_gene_45774"; transcript_id "sraer114_gene_45774_tx_7"; exon_id "5_23643191_23643344_-"; exonnum "7"; txlen "711";
5	sraer114_mid	exon	23660011	23660109	0.0132955282698387	-	.	gene_id "sraer114_gene_45774"; transcript_id "sraer114_gene_45774_tx_10"; exon_id "5_23660011_23660109_-"; exonnum "7"; txlen "919";
5	sraer114_mid	exon	23660011	23660109	0.0106364226158709	-	.	gene_id "sraer114_gene_45774"; transcript_id "sraer114_gene_45774_tx_13"; exon_id "5_23660011_23660109_-"; exonnum "5"; txlen "603";
5	sraer114_mid	exon	23660011	23660109	0.0106364226158709	-	.	gene_id "sraer114_gene_45774"; transcript_id "sraer114_gene_45774_tx_14"; exon_id "5_23660011_23660109_-"; exonnum "6"; txlen "811";
5	sraer114_mid	exon	23660011	23660109	0.019943292404758	-	.	gene_id "sraer114_gene_45774"; transcript_id "sraer114_gene_45774_tx_7"; exon_id "5_23660011_23660109_-"; exonnum "6"; txlen "711";
5	sraer114_mid	exon	23662305	23662386	0.0132955282698387	-	.	gene_id "sraer114_gene_45774"; transcript_id "sraer114_gene_45774_tx_10"; exon_id "5_23662305_23662386_-"; exonnum "6"; txlen "919";
5	sraer114_mid	exon	23662305	23662386	0.0106364226158709	-	.	gene_id "sraer114_gene_45774"; transcript_id "sraer114_gene_45774_tx_13"; exon_id "5_23662305_23662386_-"; exonnum "4"; txlen "603";
5	sraer114_mid	exon	23662305	23662386	0.0106364226158709	-	.	gene_id "sraer114_gene_45774"; transcript_id "sraer114_gene_45774_tx_14"; exon_id "5_23662305_23662386_-"; exonnum "5"; txlen "811";
5	sraer114_mid	exon	23662305	23662386	0.019943292404758	-	.	gene_id "sraer114_gene_45774"; transcript_id "sraer114_gene_45774_tx_7"; exon_id "5_23662305_23662386_-"; exonnum "5"; txlen "711";
5	sraer114_mid	exon	23662514	23662661	0.0132955282698387	-	.	gene_id "sraer114_gene_45774"; transcript_id "sraer114_gene_45774_tx_10"; exon_id "5_23662514_23662661_-"; exonnum "5"; txlen "919";
5	sraer114_mid	exon	23662514	23662661	0.0106364226158709	-	.	gene_id "sraer114_gene_45774"; transcript_id "sraer114_gene_45774_tx_13"; exon_id "5_23662514_23662661_-"; exonnum "3"; txlen "603";
5	sraer114_mid	exon	23662514	23662661	0.0106364226158709	-	.	gene_id "sraer114_gene_45774"; transcript_id "sraer114_gene_45774_tx_14"; exon_id "5_23662514_23662661_-"; exonnum "4"; txlen "811";
5	sraer114_mid	exon	23662514	23662661	0.019943292404758	-	.	gene_id "sraer114_gene_45774"; transcript_id "sraer114_gene_45774_tx_7"; exon_id "5_23662514_23662661_-"; exonnum "4"; txlen "711";
5	sraer114_es	exon	23664742	23664810	0.0132955282698387	-	.	gene_id "sraer114_gene_45774"; transcript_id "sraer114_gene_45774_tx_11"; exon_id "5_23664742_23664810_-"; exonnum "5"; txlen "505";
5	sraer114_mid	exon	23668193	23668300	0.0132955282698387	-	.	gene_id "sraer114_gene_45774"; transcript_id "sraer114_gene_45774_tx_10"; exon_id "5_23668193_23668300_-"; exonnum "4"; txlen "919";
5	sraer114_mid	exon	23668193	23668300	0.0132955282698387	-	.	gene_id "sraer114_gene_45774"; transcript_id "sraer114_gene_45774_tx_11"; exon_id "5_23668193_23668300_-"; exonnum "4"; txlen "505";
5	sraer114_mid	exon	23668193	23668300	0.019943292404758	-	.	gene_id "sraer114_gene_45774"; transcript_id "sraer114_gene_45774_tx_7"; exon_id "5_23668193_23668300_-"; exonnum "3"; txlen "711";
5	sraer114_mid	exon	23676089	23676156	0.0132955282698387	-	.	gene_id "sraer114_gene_45774"; transcript_id "sraer114_gene_45774_tx_10"; exon_id "5_23676089_23676156_-"; exonnum "3"; txlen "919";
5	sraer114_mid	exon	23676089	23676156	0.0132955282698387	-	.	gene_id "sraer114_gene_45774"; transcript_id "sraer114_gene_45774_tx_11"; exon_id "5_23676089_23676156_-"; exonnum "3"; txlen "505";
5	sraer114_mid	exon	23676089	23676156	0.0106364226158709	-	.	gene_id "sraer114_gene_45774"; transcript_id "sraer114_gene_45774_tx_13"; exon_id "5_23676089_23676156_-"; exonnum "2"; txlen "603";
5	sraer114_mid	exon	23676089	23676156	0.0106364226158709	-	.	gene_id "sraer114_gene_45774"; transcript_id "sraer114_gene_45774_tx_14"; exon_id "5_23676089_23676156_-"; exonnum "3"; txlen "811";
5	sraer114_mid	exon	23676089	23676156	0.019943292404758	-	.	gene_id "sraer114_gene_45774"; transcript_id "sraer114_gene_45774_tx_7"; exon_id "5_23676089_23676156_-"; exonnum "2"; txlen "711";
5	sraer114_mid	exon	23677945	23678152	0.0132955282698387	-	.	gene_id "sraer114_gene_45774"; transcript_id "sraer114_gene_45774_tx_10"; exon_id "5_23677945_23678152_-"; exonnum "2"; txlen "919";
5	sraer114_mid	exon	23677945	23678152	0.0132955282698387	-	.	gene_id "sraer114_gene_45774"; transcript_id "sraer114_gene_45774_tx_11"; exon_id "5_23677945_23678152_-"; exonnum "2"; txlen "505";
5	sraer114_mid	exon	23677945	23678152	0.0106364226158709	-	.	gene_id "sraer114_gene_45774"; transcript_id "sraer114_gene_45774_tx_14"; exon_id "5_23677945_23678152_-"; exonnum "2"; txlen "811";
5	sraer114_ss	exon	23678547	23678598	0.0132955282698387	-	.	gene_id "sraer114_gene_45774"; transcript_id "sraer114_gene_45774_tx_10"; exon_id "5_23678547_23678598_-"; exonnum "1"; txlen "919";
5	sraer114_ss	exon	23678547	23678598	0.0132955282698387	-	.	gene_id "sraer114_gene_45774"; transcript_id "sraer114_gene_45774_tx_11"; exon_id "5_23678547_23678598_-"; exonnum "1"; txlen "505";
5	sraer114_ss	exon	23678547	23678598	0.0106364226158709	-	.	gene_id "sraer114_gene_45774"; transcript_id "sraer114_gene_45774_tx_13"; exon_id "5_23678547_23678598_-"; exonnum "1"; txlen "603";
5	sraer114_ss	exon	23678547	23678598	0.0106364226158709	-	.	gene_id "sraer114_gene_45774"; transcript_id "sraer114_gene_45774_tx_14"; exon_id "5_23678547_23678598_-"; exonnum "1"; txlen "811";
5	sraer114_ss	exon	23678547	23678598	0.019943292404758	-	.	gene_id "sraer114_gene_45774"; transcript_id "sraer114_gene_45774_tx_7"; exon_id "5_23678547_23678598_-"; exonnum "1"; txlen "711";
5	sraer114_mid	exon	23692440	23693577	0.0102739664956608	-	.	gene_id "sraer114_gene_45774"; transcript_id "sraer114_gene_45774_tx_16"; exon_id "5_23692440_23693577_-"; exonnum "2"; txlen "1249";
5	sraer114_mid	exon	23692440	23693577	0.106265217964626	-	.	gene_id "sraer114_gene_45774"; transcript_id "sraer114_gene_45774_tx_2"; exon_id "5_23692440_23693577_-"; exonnum "2"; txlen "1395";
5	sraer114_ss	exon	23694661	23694771	0.0102739664956608	-	.	gene_id "sraer114_gene_45774"; transcript_id "sraer114_gene_45774_tx_16"; exon_id "5_23694661_23694771_-"; exonnum "1"; txlen "1249";
5	sraer114_ss	exon	23698559	23698815	0.106265217964626	-	.	gene_id "sraer114_gene_45774"; transcript_id "sraer114_gene_45774_tx_2"; exon_id "5_23698559_23698815_-"; exonnum "1"; txlen "1395";
5	sraer114_es	exon	23738419	23738489	0.00764492875515724	-	.	gene_id "sraer114_gene_45774"; transcript_id "sraer114_gene_45774_tx_17"; exon_id "5_23738419_23738489_-"; exonnum "4"; txlen "536";
5	sraer114_mid	exon	23740542	23740671	0.00764492875515724	-	.	gene_id "sraer114_gene_45774"; transcript_id "sraer114_gene_45774_tx_17"; exon_id "5_23740542_23740671_-"; exonnum "3"; txlen "536";
5	sraer114_mid	exon	23747687	23747950	0.00764492875515724	-	.	gene_id "sraer114_gene_45774"; transcript_id "sraer114_gene_45774_tx_17"; exon_id "5_23747687_23747950_-"; exonnum "2"; txlen "536";
5	sraer114_ss	exon	23758252	23758322	0.00764492875515724	-	.	gene_id "sraer114_gene_45774"; transcript_id "sraer114_gene_45774_tx_17"; exon_id "5_23758252_23758322_-"; exonnum "1"; txlen "536";
5	sraer114_mid	exon	23771444	23771572	0.010304034409125	-	.	gene_id "sraer114_gene_45774"; transcript_id "sraer114_gene_45774_tx_15"; exon_id "5_23771444_23771572_-"; exonnum "4"; txlen "577";
5	sraer114_mid	exon	23772529	23772616	0.010304034409125	-	.	gene_id "sraer114_gene_45774"; transcript_id "sraer114_gene_45774_tx_15"; exon_id "5_23772529_23772616_-"; exonnum "3"; txlen "577";
5	sraer114_mid	exon	23809885	23810121	0.010304034409125	-	.	gene_id "sraer114_gene_45774"; transcript_id "sraer114_gene_45774_tx_15"; exon_id "5_23809885_23810121_-"; exonnum "2"; txlen "577";
5	sraer114_ss	exon	23825434	23825556	0.010304034409125	-	.	gene_id "sraer114_gene_45774"; transcript_id "sraer114_gene_45774_tx_15"; exon_id "5_23825434_23825556_-"; exonnum "1"; txlen "577";
5	ensembl	exon	23909841	23912575	0	-	.	gene_id "ENSRNOG00000072493"; gene_version "1"; transcript_id "ENSRNOT00000142941"; transcript_version "1"; exon_number "2"; gene_source "ensembl"; gene_biotype "lncRNA"; transcript_source "ensembl"; transcript_biotype "lncRNA"; exon_id "ENSRNOE00000676162"; exon_version "1"; tag "Ensembl_canonical";
5	ensembl	gene	23909841	23913980	0	-	.	gene_id "ENSRNOG00000072493"; gene_version "1"; gene_source "ensembl"; gene_biotype "lncRNA";
5	ensembl	transcript	23909841	23913980	0	-	.	gene_id "ENSRNOG00000072493"; gene_version "1"; transcript_id "ENSRNOT00000142941"; transcript_version "1"; gene_source "ensembl"; gene_biotype "lncRNA"; transcript_source "ensembl"; transcript_biotype "lncRNA"; tag "Ensembl_canonical";
5	ensembl	exon	23912626	23913980	0	-	.	gene_id "ENSRNOG00000072493"; gene_version "1"; transcript_id "ENSRNOT00000142941"; transcript_version "1"; exon_number "1"; gene_source "ensembl"; gene_biotype "lncRNA"; transcript_source "ensembl"; transcript_biotype "lncRNA"; exon_id "ENSRNOE00000678962"; exon_version "1"; tag "Ensembl_canonical";
5	ensembl	exon	23954178	23954392	0	-	.	gene_id "ENSRNOG00000079087"; gene_version "1"; transcript_id "ENSRNOT00000124410"; transcript_version "1"; exon_number "3"; gene_source "ensembl"; gene_biotype "lncRNA"; transcript_source "ensembl"; transcript_biotype "lncRNA"; exon_id "ENSRNOE00000780855"; exon_version "1"; tag "Ensembl_canonical";
5	ensembl	gene	23954178	24031983	0	-	.	gene_id "ENSRNOG00000079087"; gene_version "1"; gene_source "ensembl"; gene_biotype "lncRNA";
5	ensembl	transcript	23954178	24031983	0	-	.	gene_id "ENSRNOG00000079087"; gene_version "1"; transcript_id "ENSRNOT00000124410"; transcript_version "1"; gene_source "ensembl"; gene_biotype "lncRNA"; transcript_source "ensembl"; transcript_biotype "lncRNA"; tag "Ensembl_canonical";
5	ensembl	exon	23955332	23955471	0	-	.	gene_id "ENSRNOG00000084263"; gene_version "1"; transcript_id "ENSRNOT00000162046"; transcript_version "1"; exon_number "3"; gene_source "ensembl"; gene_biotype "lncRNA"; transcript_source "ensembl"; transcript_biotype "lncRNA"; exon_id "ENSRNOE00000805469"; exon_version "1"; tag "Ensembl_canonical";
5	ensembl	gene	23955332	23993820	0	-	.	gene_id "ENSRNOG00000084263"; gene_version "1"; gene_source "ensembl"; gene_biotype "lncRNA";
5	ensembl	transcript	23955332	23993820	0	-	.	gene_id "ENSRNOG00000084263"; gene_version "1"; transcript_id "ENSRNOT00000162046"; transcript_version "1"; gene_source "ensembl"; gene_biotype "lncRNA"; transcript_source "ensembl"; transcript_biotype "lncRNA"; tag "Ensembl_canonical";
5	ensembl	exon	23974196	23974910	0	-	.	gene_id "ENSRNOG00000081110"; gene_version "1"; transcript_id "ENSRNOT00000144989"; transcript_version "1"; exon_number "4"; gene_source "ensembl"; gene_biotype "lncRNA"; transcript_source "ensembl"; transcript_biotype "lncRNA"; exon_id "ENSRNOE00000701195"; exon_version "1"; tag "Ensembl_canonical";
5	ensembl	gene	23974196	24101078	0	-	.	gene_id "ENSRNOG00000081110"; gene_version "1"; gene_source "ensembl"; gene_biotype "lncRNA";
5	ensembl	transcript	23974196	24101078	0	-	.	gene_id "ENSRNOG00000081110"; gene_version "1"; transcript_id "ENSRNOT00000144989"; transcript_version "1"; gene_source "ensembl"; gene_biotype "lncRNA"; transcript_source "ensembl"; transcript_biotype "lncRNA"; tag "Ensembl_canonical";
5	sraer114_mid	exon	23974806	23974910	0.0208016055856375	-	.	gene_id "ENSRNOG00000081110"; transcript_id "ENSRNOG00000081110_tx_3"; exon_id "5_23974806_23974910_-"; exonnum "4"; txlen "505";
5	ensembl	exon	23983895	23983913	0	-	.	gene_id "ENSRNOG00000079087"; gene_version "1"; transcript_id "ENSRNOT00000124410"; transcript_version "1"; exon_number "2"; gene_source "ensembl"; gene_biotype "lncRNA"; transcript_source "ensembl"; transcript_biotype "lncRNA"; exon_id "ENSRNOE00000703463"; exon_version "1"; tag "Ensembl_canonical";
5	ensembl	exon	23984976	23985079	0	-	.	gene_id "ENSRNOG00000084263"; gene_version "1"; transcript_id "ENSRNOT00000162046"; transcript_version "1"; exon_number "2"; gene_source "ensembl"; gene_biotype "lncRNA"; transcript_source "ensembl"; transcript_biotype "lncRNA"; exon_id "ENSRNOE00000792155"; exon_version "1"; tag "Ensembl_canonical";
5	ensembl	exon	23993736	23993820	0	-	.	gene_id "ENSRNOG00000084263"; gene_version "1"; transcript_id "ENSRNOT00000162046"; transcript_version "1"; exon_number "1"; gene_source "ensembl"; gene_biotype "lncRNA"; transcript_source "ensembl"; transcript_biotype "lncRNA"; exon_id "ENSRNOE00000807475"; exon_version "1"; tag "Ensembl_canonical";
5	ensembl	exon	24031881	24031983	0	-	.	gene_id "ENSRNOG00000079087"; gene_version "1"; transcript_id "ENSRNOT00000124410"; transcript_version "1"; exon_number "1"; gene_source "ensembl"; gene_biotype "lncRNA"; transcript_source "ensembl"; transcript_biotype "lncRNA"; exon_id "ENSRNOE00000763812"; exon_version "1"; tag "Ensembl_canonical";
5	sraer114_es	exon	24051341	24051969	0.0285322539383135	-	.	gene_id "ENSRNOG00000081110"; transcript_id "ENSRNOG00000081110_tx_2"; exon_id "5_24051341_24051969_-"; exonnum "3"; txlen "928";
5	sraer114_es	exon	24051341	24051969	0.00963925799563305	-	.	gene_id "ENSRNOG00000081110"; transcript_id "ENSRNOG00000081110_tx_4"; exon_id "5_24051341_24051969_-"; exonnum "4"; txlen "1029";
5	ensembl	exon	24094100	24094200	0	-	.	gene_id "ENSRNOG00000081110"; gene_version "1"; transcript_id "ENSRNOT00000144989"; transcript_version "1"; exon_number "3"; gene_source "ensembl"; gene_biotype "lncRNA"; transcript_source "ensembl"; transcript_biotype "lncRNA"; exon_id "ENSRNOE00000733124"; exon_version "1"; tag "Ensembl_canonical";
5	ENSEMBL114_rn	exon	24094100	24094200	0.0208016055856375	-	.	gene_id "ENSRNOG00000081110"; transcript_id "ENSRNOG00000081110_tx_3"; exon_id "5_24094100_24094200_-"; exonnum "3"; txlen "505";
5	ENSEMBL114_rn	exon	24094100	24094200	0.00963925799563305	-	.	gene_id "ENSRNOG00000081110"; transcript_id "ENSRNOG00000081110_tx_4"; exon_id "5_24094100_24094200_-"; exonnum "3"; txlen "1029";
5	ensembl	exon	24100655	24100862	0	-	.	gene_id "ENSRNOG00000081110"; gene_version "1"; transcript_id "ENSRNOT00000144989"; transcript_version "1"; exon_number "2"; gene_source "ensembl"; gene_biotype "lncRNA"; transcript_source "ensembl"; transcript_biotype "lncRNA"; exon_id "ENSRNOE00000743633"; exon_version "1"; tag "Ensembl_canonical";
5	ENSEMBL114_rn	exon	24100655	24100862	0.0285322539383135	-	.	gene_id "ENSRNOG00000081110"; transcript_id "ENSRNOG00000081110_tx_2"; exon_id "5_24100655_24100862_-"; exonnum "2"; txlen "928";
5	ENSEMBL114_rn	exon	24100655	24100862	0.0208016055856375	-	.	gene_id "ENSRNOG00000081110"; transcript_id "ENSRNOG00000081110_tx_3"; exon_id "5_24100655_24100862_-"; exonnum "2"; txlen "505";
5	ENSEMBL114_rn	exon	24100655	24100862	0.00963925799563305	-	.	gene_id "ENSRNOG00000081110"; transcript_id "ENSRNOG00000081110_tx_4"; exon_id "5_24100655_24100862_-"; exonnum "2"; txlen "1029";
5	ensembl	exon	24100988	24101078	0	-	.	gene_id "ENSRNOG00000081110"; gene_version "1"; transcript_id "ENSRNOT00000144989"; transcript_version "1"; exon_number "1"; gene_source "ensembl"; gene_biotype "lncRNA"; transcript_source "ensembl"; transcript_biotype "lncRNA"; exon_id "ENSRNOE00000728231"; exon_version "1"; tag "Ensembl_canonical";
5	ENSEMBL114_rn	exon	24100988	24101078	0.0285322539383135	-	.	gene_id "ENSRNOG00000081110"; transcript_id "ENSRNOG00000081110_tx_2"; exon_id "5_24100988_24101078_-"; exonnum "1"; txlen "928";
5	ENSEMBL114_rn	exon	24100988	24101078	0.0208016055856375	-	.	gene_id "ENSRNOG00000081110"; transcript_id "ENSRNOG00000081110_tx_3"; exon_id "5_24100988_24101078_-"; exonnum "1"; txlen "505";
5	ENSEMBL114_rn	exon	24100988	24101078	0.00963925799563305	-	.	gene_id "ENSRNOG00000081110"; transcript_id "ENSRNOG00000081110_tx_4"; exon_id "5_24100988_24101078_-"; exonnum "1"; txlen "1029";
5	ensembl	exon	24129896	24130889	0	-	.	gene_id "ENSRNOG00000073386"; gene_version "1"; transcript_id "ENSRNOT00000157579"; transcript_version "1"; exon_number "5"; gene_source "ensembl"; gene_biotype "lncRNA"; transcript_source "ensembl"; transcript_biotype "lncRNA"; exon_id "ENSRNOE00000698977"; exon_version "1"; tag "Ensembl_canonical";
5	ensembl	gene	24129896	24137687	0	-	.	gene_id "ENSRNOG00000073386"; gene_version "1"; gene_source "ensembl"; gene_biotype "lncRNA";
5	ensembl	transcript	24129896	24137687	0	-	.	gene_id "ENSRNOG00000073386"; gene_version "1"; transcript_id "ENSRNOT00000157579"; transcript_version "1"; gene_source "ensembl"; gene_biotype "lncRNA"; transcript_source "ensembl"; transcript_biotype "lncRNA"; tag "Ensembl_canonical";
5	ensembl	exon	24130578	24130889	0	-	.	gene_id "ENSRNOG00000073386"; gene_version "1"; transcript_id "ENSRNOT00000169325"; transcript_version "1"; exon_number "3"; gene_source "ensembl"; gene_biotype "lncRNA"; transcript_source "ensembl"; transcript_biotype "lncRNA"; exon_id "ENSRNOE00000684850"; exon_version "1";
5	ENSEMBL114_rn	exon	24130578	24130889	0.0191236476058348	-	.	gene_id "ENSRNOG00000073386"; transcript_id "ENSRNOG00000073386_tx_3"; exon_id "5_24130578_24130889_-"; exonnum "7"; txlen "1951";
5	ENSEMBL114_rn	exon	24130578	24130889	0.0108640523107331	-	.	gene_id "ENSRNOG00000073386"; transcript_id "ENSRNOG00000073386_tx_5"; exon_id "5_24130578_24130889_-"; exonnum "6"; txlen "1909";
5	ENSEMBL114_rn	exon	24130578	24130889	0.00276592722512006	-	.	gene_id "ENSRNOG00000073386"; transcript_id "ENSRNOG00000073386_tx_6"; exon_id "5_24130578_24130889_-"; exonnum "7"; txlen "1941";
5	ensembl	transcript	24130578	24134087	0	-	.	gene_id "ENSRNOG00000073386"; gene_version "1"; transcript_id "ENSRNOT00000169325"; transcript_version "1"; gene_source "ensembl"; gene_biotype "lncRNA"; transcript_source "ensembl"; transcript_biotype "lncRNA";
5	ensembl	exon	24131748	24131963	0	-	.	gene_id "ENSRNOG00000073386"; gene_version "1"; transcript_id "ENSRNOT00000124869"; transcript_version "1"; exon_number "3"; gene_source "ensembl"; gene_biotype "lncRNA"; transcript_source "ensembl"; transcript_biotype "lncRNA"; exon_id "ENSRNOE00000745204"; exon_version "1";
5	ensembl	transcript	24131748	24137687	0	-	.	gene_id "ENSRNOG00000073386"; gene_version "1"; transcript_id "ENSRNOT00000124869"; transcript_version "1"; gene_source "ensembl"; gene_biotype "lncRNA"; transcript_source "ensembl"; transcript_biotype "lncRNA";
5	ensembl	exon	24131832	24131963	0	-	.	gene_id "ENSRNOG00000073386"; gene_version "1"; transcript_id "ENSRNOT00000157579"; transcript_version "1"; exon_number "4"; gene_source "ensembl"; gene_biotype "lncRNA"; transcript_source "ensembl"; transcript_biotype "lncRNA"; exon_id "ENSRNOE00000684442"; exon_version "1"; tag "Ensembl_canonical";
5	ensembl	exon	24131832	24131963	0	-	.	gene_id "ENSRNOG00000073386"; gene_version "1"; transcript_id "ENSRNOT00000169325"; transcript_version "1"; exon_number "2"; gene_source "ensembl"; gene_biotype "lncRNA"; transcript_source "ensembl"; transcript_biotype "lncRNA"; exon_id "ENSRNOE00000684442"; exon_version "1";
5	ENSEMBL114_rn	exon	24131832	24131963	0.0191236476058348	-	.	gene_id "ENSRNOG00000073386"; transcript_id "ENSRNOG00000073386_tx_3"; exon_id "5_24131832_24131963_-"; exonnum "6"; txlen "1951";
5	ENSEMBL114_rn	exon	24131832	24131963	0.0108640523107331	-	.	gene_id "ENSRNOG00000073386"; transcript_id "ENSRNOG00000073386_tx_5"; exon_id "5_24131832_24131963_-"; exonnum "5"; txlen "1909";
5	ENSEMBL114_rn	exon	24131832	24131963	0.00276592722512006	-	.	gene_id "ENSRNOG00000073386"; transcript_id "ENSRNOG00000073386_tx_6"; exon_id "5_24131832_24131963_-"; exonnum "6"; txlen "1941";
5	ensembl	exon	24132244	24134087	0	-	.	gene_id "ENSRNOG00000073386"; gene_version "1"; transcript_id "ENSRNOT00000169325"; transcript_version "1"; exon_number "1"; gene_source "ensembl"; gene_biotype "lncRNA"; transcript_source "ensembl"; transcript_biotype "lncRNA"; exon_id "ENSRNOE00000800583"; exon_version "1";
5	ensembl	exon	24134088	24134205	0	-	.	gene_id "ENSRNOG00000073386"; gene_version "1"; transcript_id "ENSRNOT00000157579"; transcript_version "1"; exon_number "3"; gene_source "ensembl"; gene_biotype "lncRNA"; transcript_source "ensembl"; transcript_biotype "lncRNA"; exon_id "ENSRNOE00000737074"; exon_version "1"; tag "Ensembl_canonical";
5	ENSEMBL114_rn	exon	24134088	24134205	0.0191236476058348	-	.	gene_id "ENSRNOG00000073386"; transcript_id "ENSRNOG00000073386_tx_3"; exon_id "5_24134088_24134205_-"; exonnum "5"; txlen "1951";
5	ENSEMBL114_rn	exon	24134088	24134205	0.0108640523107331	-	.	gene_id "ENSRNOG00000073386"; transcript_id "ENSRNOG00000073386_tx_5"; exon_id "5_24134088_24134205_-"; exonnum "4"; txlen "1909";
5	ENSEMBL114_rn	exon	24134088	24134205	0.00276592722512006	-	.	gene_id "ENSRNOG00000073386"; transcript_id "ENSRNOG00000073386_tx_6"; exon_id "5_24134088_24134205_-"; exonnum "5"; txlen "1941";
5	ensembl	exon	24135356	24135470	0	-	.	gene_id "ENSRNOG00000073386"; gene_version "1"; transcript_id "ENSRNOT00000157579"; transcript_version "1"; exon_number "2"; gene_source "ensembl"; gene_biotype "lncRNA"; transcript_source "ensembl"; transcript_biotype "lncRNA"; exon_id "ENSRNOE00000710893"; exon_version "1"; tag "Ensembl_canonical";
5	ensembl	exon	24135356	24135470	0	-	.	gene_id "ENSRNOG00000073386"; gene_version "1"; transcript_id "ENSRNOT00000124869"; transcript_version "1"; exon_number "2"; gene_source "ensembl"; gene_biotype "lncRNA"; transcript_source "ensembl"; transcript_biotype "lncRNA"; exon_id "ENSRNOE00000710893"; exon_version "1";
5	sraer114_mid	exon	24135356	24136335	0.0191236476058348	-	.	gene_id "ENSRNOG00000073386"; transcript_id "ENSRNOG00000073386_tx_3"; exon_id "5_24135356_24136335_-"; exonnum "4"; txlen "1951";
5	sraer114_mid	exon	24135356	24136335	0.0108640523107331	-	.	gene_id "ENSRNOG00000073386"; transcript_id "ENSRNOG00000073386_tx_5"; exon_id "5_24135356_24136335_-"; exonnum "3"; txlen "1909";
5	sraer114_mid	exon	24135356	24136335	0.00276592722512006	-	.	gene_id "ENSRNOG00000073386"; transcript_id "ENSRNOG00000073386_tx_6"; exon_id "5_24135356_24136335_-"; exonnum "4"; txlen "1941";
5	ensembl	exon	24135580	24137687	0	-	.	gene_id "ENSRNOG00000073386"; gene_version "1"; transcript_id "ENSRNOT00000124869"; transcript_version "1"; exon_number "1"; gene_source "ensembl"; gene_biotype "lncRNA"; transcript_source "ensembl"; transcript_biotype "lncRNA"; exon_id "ENSRNOE00000704476"; exon_version "1";
5	ensembl	exon	24135667	24137687	0	-	.	gene_id "ENSRNOG00000073386"; gene_version "1"; transcript_id "ENSRNOT00000157579"; transcript_version "1"; exon_number "1"; gene_source "ensembl"; gene_biotype "lncRNA"; transcript_source "ensembl"; transcript_biotype "lncRNA"; exon_id "ENSRNOE00000674736"; exon_version "1"; tag "Ensembl_canonical";
5	sraer114_mid	exon	24144975	24145016	0.0191236476058348	-	.	gene_id "ENSRNOG00000073386"; transcript_id "ENSRNOG00000073386_tx_3"; exon_id "5_24144975_24145016_-"; exonnum "3"; txlen "1951";
5	sraer114_mid	exon	24144975	24145016	0.00276592722512006	-	.	gene_id "ENSRNOG00000073386"; transcript_id "ENSRNOG00000073386_tx_6"; exon_id "5_24144975_24145016_-"; exonnum "3"; txlen "1941";
5	sraer114_mid	exon	24146594	24146682	0.0191236476058348	-	.	gene_id "ENSRNOG00000073386"; transcript_id "ENSRNOG00000073386_tx_3"; exon_id "5_24146594_24146682_-"; exonnum "2"; txlen "1951";
5	sraer114_mid	exon	24146594	24146682	0.0108640523107331	-	.	gene_id "ENSRNOG00000073386"; transcript_id "ENSRNOG00000073386_tx_5"; exon_id "5_24146594_24146682_-"; exonnum "2"; txlen "1909";
5	sraer114_mid	exon	24146604	24146682	0.00276592722512006	-	.	gene_id "ENSRNOG00000073386"; transcript_id "ENSRNOG00000073386_tx_6"; exon_id "5_24146604_24146682_-"; exonnum "2"; txlen "1941";
5	sraer114_ss	exon	24148488	24148765	0.0191236476058348	-	.	gene_id "ENSRNOG00000073386"; transcript_id "ENSRNOG00000073386_tx_3"; exon_id "5_24148488_24148765_-"; exonnum "1"; txlen "1951";
5	sraer114_ss	exon	24148488	24148765	0.0108640523107331	-	.	gene_id "ENSRNOG00000073386"; transcript_id "ENSRNOG00000073386_tx_5"; exon_id "5_24148488_24148765_-"; exonnum "1"; txlen "1909";
5	sraer114_ss	exon	24148488	24148765	0.00276592722512006	-	.	gene_id "ENSRNOG00000073386"; transcript_id "ENSRNOG00000073386_tx_6"; exon_id "5_24148488_24148765_-"; exonnum "1"; txlen "1941";
5	sraer114_es	exon	24149733	24150316	0.0351475348202567	-	.	gene_id "ENSRNOG00000073386"; transcript_id "ENSRNOG00000073386_tx_1"; exon_id "5_24149733_24150316_-"; exonnum "2"; txlen "706";
5	sraer114_es	exon	24149733	24150316	0.0258054658655474	-	.	gene_id "ENSRNOG00000073386"; transcript_id "ENSRNOG00000073386_tx_2"; exon_id "5_24149733_24150316_-"; exonnum "2"; txlen "618";
5	sraer114_ss	exon	24151236	24151357	0.0351475348202567	-	.	gene_id "ENSRNOG00000073386"; transcript_id "ENSRNOG00000073386_tx_1"; exon_id "5_24151236_24151357_-"; exonnum "1"; txlen "706";
5	sraer114_ss	exon	24151313	24151346	0.0258054658655474	-	.	gene_id "ENSRNOG00000073386"; transcript_id "ENSRNOG00000073386_tx_2"; exon_id "5_24151313_24151346_-"; exonnum "1"; txlen "618";
5	ensembl	three_prime_utr	24174505	24176502	0	-	.	gene_id "ENSRNOG00000009488"; gene_version "6"; transcript_id "ENSRNOT00000012819"; transcript_version "6"; gene_name "Cyp7a1"; gene_source "ensembl"; gene_biotype "protein_coding"; transcript_name "Cyp7a1-201"; transcript_source "ensembl"; transcript_biotype "protein_coding"; tag "Ensembl_canonical";
5	ensembl	exon	24174505	24176799	0	-	.	gene_id "ENSRNOG00000009488"; gene_version "6"; transcript_id "ENSRNOT00000012819"; transcript_version "6"; exon_number "6"; gene_name "Cyp7a1"; gene_source "ensembl"; gene_biotype "protein_coding"; transcript_name "Cyp7a1-201"; transcript_source "ensembl"; transcript_biotype "protein_coding"; exon_id "ENSRNOE00000089990"; exon_version "5"; tag "Ensembl_canonical";
5	ENSEMBL114_rn	exon	24174505	24176799	0.0019943292404758	-	.	gene_id "ENSRNOG00000009488"; transcript_id "ENSRNOG00000009488_tx_2"; exon_id "5_24174505_24176799_-"; exonnum "7"; txlen "3673";
5	ensembl	gene	24174505	24184202	0	-	.	gene_id "ENSRNOG00000009488"; gene_version "6"; gene_name "Cyp7a1"; gene_source "ensembl"; gene_biotype "protein_coding";
5	ensembl	transcript	24174505	24184202	0	-	.	gene_id "ENSRNOG00000009488"; gene_version "6"; transcript_id "ENSRNOT00000012819"; transcript_version "6"; gene_name "Cyp7a1"; gene_source "ensembl"; gene_biotype "protein_coding"; transcript_name "Cyp7a1-201"; transcript_source "ensembl"; transcript_biotype "protein_coding"; tag "Ensembl_canonical";
5	ensembl	stop_codon	24176503	24176505	0	-	0	gene_id "ENSRNOG00000009488"; gene_version "6"; transcript_id "ENSRNOT00000012819"; transcript_version "6"; exon_number "6"; gene_name "Cyp7a1"; gene_source "ensembl"; gene_biotype "protein_coding"; transcript_name "Cyp7a1-201"; transcript_source "ensembl"; transcript_biotype "protein_coding"; tag "Ensembl_canonical";
5	ensembl	CDS	24176506	24176799	0	-	0	gene_id "ENSRNOG00000009488"; gene_version "6"; transcript_id "ENSRNOT00000012819"; transcript_version "6"; exon_number "6"; gene_name "Cyp7a1"; gene_source "ensembl"; gene_biotype "protein_coding"; transcript_name "Cyp7a1-201"; transcript_source "ensembl"; transcript_biotype "protein_coding"; protein_id "ENSRNOP00000012819"; protein_version "2"; tag "Ensembl_canonical";
5	ensembl	exon	24177381	24177556	0	-	.	gene_id "ENSRNOG00000009488"; gene_version "6"; transcript_id "ENSRNOT00000012819"; transcript_version "6"; exon_number "5"; gene_name "Cyp7a1"; gene_source "ensembl"; gene_biotype "protein_coding"; transcript_name "Cyp7a1-201"; transcript_source "ensembl"; transcript_biotype "protein_coding"; exon_id "ENSRNOE00000089801"; exon_version "1"; tag "Ensembl_canonical";
5	ensembl	CDS	24177381	24177556	0	-	2	gene_id "ENSRNOG00000009488"; gene_version "6"; transcript_id "ENSRNOT00000012819"; transcript_version "6"; exon_number "5"; gene_name "Cyp7a1"; gene_source "ensembl"; gene_biotype "protein_coding"; transcript_name "Cyp7a1-201"; transcript_source "ensembl"; transcript_biotype "protein_coding"; protein_id "ENSRNOP00000012819"; protein_version "2"; tag "Ensembl_canonical";
5	ENSEMBL114_rn	exon	24177381	24177556	0.0019943292404758	-	.	gene_id "ENSRNOG00000009488"; transcript_id "ENSRNOG00000009488_tx_2"; exon_id "5_24177381_24177556_-"; exonnum "6"; txlen "3673";
5	ensembl	exon	24179561	24179691	0	-	.	gene_id "ENSRNOG00000009488"; gene_version "6"; transcript_id "ENSRNOT00000012819"; transcript_version "6"; exon_number "4"; gene_name "Cyp7a1"; gene_source "ensembl"; gene_biotype "protein_coding"; transcript_name "Cyp7a1-201"; transcript_source "ensembl"; transcript_biotype "protein_coding"; exon_id "ENSRNOE00000089606"; exon_version "1"; tag "Ensembl_canonical";
5	ensembl	CDS	24179561	24179691	0	-	1	gene_id "ENSRNOG00000009488"; gene_version "6"; transcript_id "ENSRNOT00000012819"; transcript_version "6"; exon_number "4"; gene_name "Cyp7a1"; gene_source "ensembl"; gene_biotype "protein_coding"; transcript_name "Cyp7a1-201"; transcript_source "ensembl"; transcript_biotype "protein_coding"; protein_id "ENSRNOP00000012819"; protein_version "2"; tag "Ensembl_canonical";
5	ENSEMBL114_rn	exon	24179561	24179691	0.0019943292404758	-	.	gene_id "ENSRNOG00000009488"; transcript_id "ENSRNOG00000009488_tx_2"; exon_id "5_24179561_24179691_-"; exonnum "5"; txlen "3673";
5	ensembl	exon	24180707	24181293	0	-	.	gene_id "ENSRNOG00000009488"; gene_version "6"; transcript_id "ENSRNOT00000012819"; transcript_version "6"; exon_number "3"; gene_name "Cyp7a1"; gene_source "ensembl"; gene_biotype "protein_coding"; transcript_name "Cyp7a1-201"; transcript_source "ensembl"; transcript_biotype "protein_coding"; exon_id "ENSRNOE00000089418"; exon_version "1"; tag "Ensembl_canonical";
5	ensembl	CDS	24180707	24181293	0	-	0	gene_id "ENSRNOG00000009488"; gene_version "6"; transcript_id "ENSRNOT00000012819"; transcript_version "6"; exon_number "3"; gene_name "Cyp7a1"; gene_source "ensembl"; gene_biotype "protein_coding"; transcript_name "Cyp7a1-201"; transcript_source "ensembl"; transcript_biotype "protein_coding"; protein_id "ENSRNOP00000012819"; protein_version "2"; tag "Ensembl_canonical";
5	ENSEMBL114_rn	exon	24180707	24181293	0.0019943292404758	-	.	gene_id "ENSRNOG00000009488"; transcript_id "ENSRNOG00000009488_tx_2"; exon_id "5_24180707_24181293_-"; exonnum "4"; txlen "3673";
5	ensembl	exon	24181997	24182237	0	-	.	gene_id "ENSRNOG00000009488"; gene_version "6"; transcript_id "ENSRNOT00000012819"; transcript_version "6"; exon_number "2"; gene_name "Cyp7a1"; gene_source "ensembl"; gene_biotype "protein_coding"; transcript_name "Cyp7a1-201"; transcript_source "ensembl"; transcript_biotype "protein_coding"; exon_id "ENSRNOE00000089221"; exon_version "1"; tag "Ensembl_canonical";
5	ensembl	CDS	24181997	24182237	0	-	1	gene_id "ENSRNOG00000009488"; gene_version "6"; transcript_id "ENSRNOT00000012819"; transcript_version "6"; exon_number "2"; gene_name "Cyp7a1"; gene_source "ensembl"; gene_biotype "protein_coding"; transcript_name "Cyp7a1-201"; transcript_source "ensembl"; transcript_biotype "protein_coding"; protein_id "ENSRNOP00000012819"; protein_version "2"; tag "Ensembl_canonical";
5	ENSEMBL114_rn	exon	24181997	24182237	0.0019943292404758	-	.	gene_id "ENSRNOG00000009488"; transcript_id "ENSRNOG00000009488_tx_2"; exon_id "5_24181997_24182237_-"; exonnum "3"; txlen "3673";
5	ensembl	CDS	24184089	24184168	0	-	0	gene_id "ENSRNOG00000009488"; gene_version "6"; transcript_id "ENSRNOT00000012819"; transcript_version "6"; exon_number "1"; gene_name "Cyp7a1"; gene_source "ensembl"; gene_biotype "protein_coding"; transcript_name "Cyp7a1-201"; transcript_source "ensembl"; transcript_biotype "protein_coding"; protein_id "ENSRNOP00000012819"; protein_version "2"; tag "Ensembl_canonical";
5	ensembl	exon	24184089	24184202	0	-	.	gene_id "ENSRNOG00000009488"; gene_version "6"; transcript_id "ENSRNOT00000012819"; transcript_version "6"; exon_number "1"; gene_name "Cyp7a1"; gene_source "ensembl"; gene_biotype "protein_coding"; transcript_name "Cyp7a1-201"; transcript_source "ensembl"; transcript_biotype "protein_coding"; exon_id "ENSRNOE00000226743"; exon_version "5"; tag "Ensembl_canonical";
5	ensembl	start_codon	24184166	24184168	0	-	0	gene_id "ENSRNOG00000009488"; gene_version "6"; transcript_id "ENSRNOT00000012819"; transcript_version "6"; exon_number "1"; gene_name "Cyp7a1"; gene_source "ensembl"; gene_biotype "protein_coding"; transcript_name "Cyp7a1-201"; transcript_source "ensembl"; transcript_biotype "protein_coding"; tag "Ensembl_canonical";
5	ensembl	five_prime_utr	24184169	24184202	0	-	.	gene_id "ENSRNOG00000009488"; gene_version "6"; transcript_id "ENSRNOT00000012819"; transcript_version "6"; gene_name "Cyp7a1"; gene_source "ensembl"; gene_biotype "protein_coding"; transcript_name "Cyp7a1-201"; transcript_source "ensembl"; transcript_biotype "protein_coding"; tag "Ensembl_canonical";
5	sraer114_mid	exon	24184356	24184491	0.0019943292404758	-	.	gene_id "ENSRNOG00000009488"; transcript_id "ENSRNOG00000009488_tx_2"; exon_id "5_24184356_24184491_-"; exonnum "2"; txlen "3673";
5	sraer114_ss	exon	24219756	24219862	0.0019943292404758	-	.	gene_id "ENSRNOG00000009488"; transcript_id "ENSRNOG00000009488_tx_2"; exon_id "5_24219756_24219862_-"; exonnum "1"; txlen "3673";
5	sraer114_es	exon	24232828	24233267	7.56926730483611	-	.	gene_id "sraer114_gene_45776"; transcript_id "sraer114_gene_45776_tx_1"; exon_id "5_24232828_24233267_-"; exonnum "4"; txlen "942";
5	sraer114_es	exon	24232828	24233267	2.65481418643117	-	.	gene_id "sraer114_gene_45776"; transcript_id "sraer114_gene_45776_tx_2"; exon_id "5_24232828_24233267_-"; exonnum "5"; txlen "860";
5	sraer114_es	exon	24232828	24233267	2.2741093125004	-	.	gene_id "sraer114_gene_45776"; transcript_id "sraer114_gene_45776_tx_3"; exon_id "5_24232828_24233267_-"; exonnum "5"; txlen "1137";
5	sraer114_es	exon	24232828	24233267	0.41319413612242	-	.	gene_id "sraer114_gene_45776"; transcript_id "sraer114_gene_45776_tx_4"; exon_id "5_24232828_24233267_-"; exonnum "6"; txlen "916";
5	sraer114_es	exon	24232828	24233267	0.41319413612242	-	.	gene_id "sraer114_gene_45776"; transcript_id "sraer114_gene_45776_tx_5"; exon_id "5_24232828_24233267_-"; exonnum "6"; txlen "1193";
5	sraer114_es	exon	24232828	24233267	0.350553866510596	-	.	gene_id "sraer114_gene_45776"; transcript_id "sraer114_gene_45776_tx_6"; exon_id "5_24232828_24233267_-"; exonnum "4"; txlen "769";
5	sraer114_es	exon	24232828	24233267	0.307126703033274	-	.	gene_id "sraer114_gene_45776"; transcript_id "sraer114_gene_45776_tx_7"; exon_id "5_24232828_24233267_-"; exonnum "5"; txlen "998";
5	sraer114_mid	exon	24235054	24235150	7.56926730483611	-	.	gene_id "sraer114_gene_45776"; transcript_id "sraer114_gene_45776_tx_1"; exon_id "5_24235054_24235150_-"; exonnum "3"; txlen "942";
5	sraer114_mid	exon	24235054	24235150	2.65481418643117	-	.	gene_id "sraer114_gene_45776"; transcript_id "sraer114_gene_45776_tx_2"; exon_id "5_24235054_24235150_-"; exonnum "4"; txlen "860";
5	sraer114_mid	exon	24235054	24235150	2.2741093125004	-	.	gene_id "sraer114_gene_45776"; transcript_id "sraer114_gene_45776_tx_3"; exon_id "5_24235054_24235150_-"; exonnum "4"; txlen "1137";
5	sraer114_mid	exon	24235054	24235150	0.41319413612242	-	.	gene_id "sraer114_gene_45776"; transcript_id "sraer114_gene_45776_tx_4"; exon_id "5_24235054_24235150_-"; exonnum "5"; txlen "916";
5	sraer114_mid	exon	24235054	24235150	0.41319413612242	-	.	gene_id "sraer114_gene_45776"; transcript_id "sraer114_gene_45776_tx_5"; exon_id "5_24235054_24235150_-"; exonnum "5"; txlen "1193";
5	sraer114_mid	exon	24235054	24235150	0.350553866510596	-	.	gene_id "sraer114_gene_45776"; transcript_id "sraer114_gene_45776_tx_6"; exon_id "5_24235054_24235150_-"; exonnum "3"; txlen "769";
5	sraer114_mid	exon	24235054	24235150	0.307126703033274	-	.	gene_id "sraer114_gene_45776"; transcript_id "sraer114_gene_45776_tx_7"; exon_id "5_24235054_24235150_-"; exonnum "4"; txlen "998";
5	sraer114_mid	exon	24238970	24239150	7.56926730483611	-	.	gene_id "sraer114_gene_45776"; transcript_id "sraer114_gene_45776_tx_1"; exon_id "5_24238970_24239150_-"; exonnum "2"; txlen "942";
5	sraer114_mid	exon	24238970	24239150	2.65481418643117	-	.	gene_id "sraer114_gene_45776"; transcript_id "sraer114_gene_45776_tx_2"; exon_id "5_24238970_24239150_-"; exonnum "3"; txlen "860";
5	sraer114_mid	exon	24238970	24239150	2.2741093125004	-	.	gene_id "sraer114_gene_45776"; transcript_id "sraer114_gene_45776_tx_3"; exon_id "5_24238970_24239150_-"; exonnum "3"; txlen "1137";
5	sraer114_mid	exon	24238970	24239150	0.41319413612242	-	.	gene_id "sraer114_gene_45776"; transcript_id "sraer114_gene_45776_tx_4"; exon_id "5_24238970_24239150_-"; exonnum "4"; txlen "916";
5	sraer114_mid	exon	24238970	24239150	0.41319413612242	-	.	gene_id "sraer114_gene_45776"; transcript_id "sraer114_gene_45776_tx_5"; exon_id "5_24238970_24239150_-"; exonnum "4"; txlen "1193";
5	sraer114_mid	exon	24238970	24239150	0.350553866510596	-	.	gene_id "sraer114_gene_45776"; transcript_id "sraer114_gene_45776_tx_6"; exon_id "5_24238970_24239150_-"; exonnum "2"; txlen "769";
5	sraer114_mid	exon	24238970	24239150	0.307126703033274	-	.	gene_id "sraer114_gene_45776"; transcript_id "sraer114_gene_45776_tx_7"; exon_id "5_24238970_24239150_-"; exonnum "3"; txlen "998";
5	sraer114_ss	exon	24239233	24239283	0.350553866510596	-	.	gene_id "sraer114_gene_45776"; transcript_id "sraer114_gene_45776_tx_6"; exon_id "5_24239233_24239283_-"; exonnum "1"; txlen "769";
5	sraer114_mid	exon	24242755	24242810	0.41319413612242	-	.	gene_id "sraer114_gene_45776"; transcript_id "sraer114_gene_45776_tx_4"; exon_id "5_24242755_24242810_-"; exonnum "3"; txlen "916";
5	sraer114_mid	exon	24242755	24242810	0.41319413612242	-	.	gene_id "sraer114_gene_45776"; transcript_id "sraer114_gene_45776_tx_5"; exon_id "5_24242755_24242810_-"; exonnum "3"; txlen "1193";
5	sraer114_mid	exon	24242755	24242810	0.307126703033274	-	.	gene_id "sraer114_gene_45776"; transcript_id "sraer114_gene_45776_tx_7"; exon_id "5_24242755_24242810_-"; exonnum "2"; txlen "998";
5	sraer114_ss	exon	24244531	24244754	7.56926730483611	-	.	gene_id "sraer114_gene_45776"; transcript_id "sraer114_gene_45776_tx_1"; exon_id "5_24244531_24244754_-"; exonnum "1"; txlen "942";
5	sraer114_ss	exon	24244531	24244754	0.307126703033274	-	.	gene_id "sraer114_gene_45776"; transcript_id "sraer114_gene_45776_tx_7"; exon_id "5_24244531_24244754_-"; exonnum "1"; txlen "998";
5	sraer114_mid	exon	24249336	24249417	2.65481418643117	-	.	gene_id "sraer114_gene_45776"; transcript_id "sraer114_gene_45776_tx_2"; exon_id "5_24249336_24249417_-"; exonnum "2"; txlen "860";
5	sraer114_mid	exon	24249336	24249417	2.2741093125004	-	.	gene_id "sraer114_gene_45776"; transcript_id "sraer114_gene_45776_tx_3"; exon_id "5_24249336_24249417_-"; exonnum "2"; txlen "1137";
5	sraer114_mid	exon	24249336	24249417	0.41319413612242	-	.	gene_id "sraer114_gene_45776"; transcript_id "sraer114_gene_45776_tx_4"; exon_id "5_24249336_24249417_-"; exonnum "2"; txlen "916";
5	sraer114_mid	exon	24249336	24249417	0.41319413612242	-	.	gene_id "sraer114_gene_45776"; transcript_id "sraer114_gene_45776_tx_5"; exon_id "5_24249336_24249417_-"; exonnum "2"; txlen "1193";
5	sraer114_ss	exon	24250579	24250915	2.2741093125004	-	.	gene_id "sraer114_gene_45776"; transcript_id "sraer114_gene_45776_tx_3"; exon_id "5_24250579_24250915_-"; exonnum "1"; txlen "1137";
5	sraer114_ss	exon	24250579	24250915	0.41319413612242	-	.	gene_id "sraer114_gene_45776"; transcript_id "sraer114_gene_45776_tx_5"; exon_id "5_24250579_24250915_-"; exonnum "1"; txlen "1193";
5	sraer114_ss	exon	24250800	24250859	2.65481418643117	-	.	gene_id "sraer114_gene_45776"; transcript_id "sraer114_gene_45776_tx_2"; exon_id "5_24250800_24250859_-"; exonnum "1"; txlen "860";
5	sraer114_ss	exon	24250800	24250859	0.41319413612242	-	.	gene_id "sraer114_gene_45776"; transcript_id "sraer114_gene_45776_tx_4"; exon_id "5_24250800_24250859_-"; exonnum "1"; txlen "916";
5	ensembl	three_prime_utr	24315319	24315886	0	-	.	gene_id "ENSRNOG00000010234"; gene_version "9"; transcript_id "ENSRNOT00000107237"; transcript_version "2"; gene_name "Nsmaf"; gene_source "ensembl"; gene_biotype "protein_coding"; transcript_name "Nsmaf-203"; transcript_source "ensembl"; transcript_biotype "protein_coding";
5	ensembl	three_prime_utr	24315319	24315886	0	-	.	gene_id "ENSRNOG00000010234"; gene_version "9"; transcript_id "ENSRNOT00000158035"; transcript_version "1"; gene_name "Nsmaf"; gene_source "ensembl"; gene_biotype "protein_coding"; transcript_name "Nsmaf-208"; transcript_source "ensembl"; transcript_biotype "protein_coding"; tag "Ensembl_canonical";
5	ensembl	three_prime_utr	24315319	24315886	0	-	.	gene_id "ENSRNOG00000010234"; gene_version "9"; transcript_id "ENSRNOT00000111501"; transcript_version "2"; gene_name "Nsmaf"; gene_source "ensembl"; gene_biotype "protein_coding"; transcript_name "Nsmaf-204"; transcript_source "ensembl"; transcript_biotype "protein_coding";
5	ensembl	three_prime_utr	24315319	24315886	0	-	.	gene_id "ENSRNOG00000010234"; gene_version "9"; transcript_id "ENSRNOT00000148210"; transcript_version "1"; gene_name "Nsmaf"; gene_source "ensembl"; gene_biotype "protein_coding"; transcript_name "Nsmaf-207"; transcript_source "ensembl"; transcript_biotype "protein_coding";
5	ensembl	three_prime_utr	24315319	24315886	0	-	.	gene_id "ENSRNOG00000010234"; gene_version "9"; transcript_id "ENSRNOT00000141492"; transcript_version "1"; gene_name "Nsmaf"; gene_source "ensembl"; gene_biotype "protein_coding"; transcript_name "Nsmaf-206"; transcript_source "ensembl"; transcript_biotype "protein_coding";
5	ensembl	three_prime_utr	24315319	24315886	0	-	.	gene_id "ENSRNOG00000010234"; gene_version "9"; transcript_id "ENSRNOT00000089666"; transcript_version "3"; gene_name "Nsmaf"; gene_source "ensembl"; gene_biotype "protein_coding"; transcript_name "Nsmaf-202"; transcript_source "ensembl"; transcript_biotype "protein_coding";
5	ensembl	three_prime_utr	24315319	24315886	0	-	.	gene_id "ENSRNOG00000010234"; gene_version "9"; transcript_id "ENSRNOT00000168668"; transcript_version "1"; gene_name "Nsmaf"; gene_source "ensembl"; gene_biotype "protein_coding"; transcript_name "Nsmaf-209"; transcript_source "ensembl"; transcript_biotype "protein_coding";
5	ensembl	three_prime_utr	24315319	24315886	0	-	.	gene_id "ENSRNOG00000010234"; gene_version "9"; transcript_id "ENSRNOT00000124382"; transcript_version "1"; gene_name "Nsmaf"; gene_source "ensembl"; gene_biotype "protein_coding"; transcript_name "Nsmaf-205"; transcript_source "ensembl"; transcript_biotype "protein_coding";
5	ensembl	exon	24315319	24315981	0	-	.	gene_id "ENSRNOG00000010234"; gene_version "9"; transcript_id "ENSRNOT00000107237"; transcript_version "2"; exon_number "27"; gene_name "Nsmaf"; gene_source "ensembl"; gene_biotype "protein_coding"; transcript_name "Nsmaf-203"; transcript_source "ensembl"; transcript_biotype "protein_coding"; exon_id "ENSRNOE00000732179"; exon_version "1";
5	ensembl	exon	24315319	24315981	0	-	.	gene_id "ENSRNOG00000010234"; gene_version "9"; transcript_id "ENSRNOT00000158035"; transcript_version "1"; exon_number "31"; gene_name "Nsmaf"; gene_source "ensembl"; gene_biotype "protein_coding"; transcript_name "Nsmaf-208"; transcript_source "ensembl"; transcript_biotype "protein_coding"; exon_id "ENSRNOE00000732179"; exon_version "1"; tag "Ensembl_canonical";
5	ensembl	exon	24315319	24315981	0	-	.	gene_id "ENSRNOG00000010234"; gene_version "9"; transcript_id "ENSRNOT00000111501"; transcript_version "2"; exon_number "30"; gene_name "Nsmaf"; gene_source "ensembl"; gene_biotype "protein_coding"; transcript_name "Nsmaf-204"; transcript_source "ensembl"; transcript_biotype "protein_coding"; exon_id "ENSRNOE00000732179"; exon_version "1";
5	ensembl	exon	24315319	24315981	0	-	.	gene_id "ENSRNOG00000010234"; gene_version "9"; transcript_id "ENSRNOT00000148210"; transcript_version "1"; exon_number "32"; gene_name "Nsmaf"; gene_source "ensembl"; gene_biotype "protein_coding"; transcript_name "Nsmaf-207"; transcript_source "ensembl"; transcript_biotype "protein_coding"; exon_id "ENSRNOE00000732179"; exon_version "1";
5	ensembl	exon	24315319	24315981	0	-	.	gene_id "ENSRNOG00000010234"; gene_version "9"; transcript_id "ENSRNOT00000141492"; transcript_version "1"; exon_number "30"; gene_name "Nsmaf"; gene_source "ensembl"; gene_biotype "protein_coding"; transcript_name "Nsmaf-206"; transcript_source "ensembl"; transcript_biotype "protein_coding"; exon_id "ENSRNOE00000732179"; exon_version "1";
5	ensembl	exon	24315319	24315981	0	-	.	gene_id "ENSRNOG00000010234"; gene_version "9"; transcript_id "ENSRNOT00000089666"; transcript_version "3"; exon_number "30"; gene_name "Nsmaf"; gene_source "ensembl"; gene_biotype "protein_coding"; transcript_name "Nsmaf-202"; transcript_source "ensembl"; transcript_biotype "protein_coding"; exon_id "ENSRNOE00000732179"; exon_version "1";
5	ensembl	exon	24315319	24315981	0	-	.	gene_id "ENSRNOG00000010234"; gene_version "9"; transcript_id "ENSRNOT00000168668"; transcript_version "1"; exon_number "30"; gene_name "Nsmaf"; gene_source "ensembl"; gene_biotype "protein_coding"; transcript_name "Nsmaf-209"; transcript_source "ensembl"; transcript_biotype "protein_coding"; exon_id "ENSRNOE00000732179"; exon_version "1";
5	ensembl	exon	24315319	24315981	0	-	.	gene_id "ENSRNOG00000010234"; gene_version "9"; transcript_id "ENSRNOT00000124382"; transcript_version "1"; exon_number "30"; gene_name "Nsmaf"; gene_source "ensembl"; gene_biotype "protein_coding"; transcript_name "Nsmaf-205"; transcript_source "ensembl"; transcript_biotype "protein_coding"; exon_id "ENSRNOE00000732179"; exon_version "1";
5	ENSEMBL114_rn	exon	24315319	24315981	0.125788985862938	-	.	gene_id "ENSRNOG00000010234"; transcript_id "ENSRNOG00000010234_tx_4"; exon_id "5_24315319_24315981_-"; exonnum "32"; txlen "3460";
5	ensembl	transcript	24315319	24355950	0	-	.	gene_id "ENSRNOG00000010234"; gene_version "9"; transcript_id "ENSRNOT00000107237"; transcript_version "2"; gene_name "Nsmaf"; gene_source "ensembl"; gene_biotype "protein_coding"; transcript_name "Nsmaf-203"; transcript_source "ensembl"; transcript_biotype "protein_coding";
5	ensembl	transcript	24315319	24375338	0	-	.	gene_id "ENSRNOG00000010234"; gene_version "9"; transcript_id "ENSRNOT00000158035"; transcript_version "1"; gene_name "Nsmaf"; gene_source "ensembl"; gene_biotype "protein_coding"; transcript_name "Nsmaf-208"; transcript_source "ensembl"; transcript_biotype "protein_coding"; tag "Ensembl_canonical";
5	ensembl	transcript	24315319	24375338	0	-	.	gene_id "ENSRNOG00000010234"; gene_version "9"; transcript_id "ENSRNOT00000111501"; transcript_version "2"; gene_name "Nsmaf"; gene_source "ensembl"; gene_biotype "protein_coding"; transcript_name "Nsmaf-204"; transcript_source "ensembl"; transcript_biotype "protein_coding";
5	ensembl	gene	24315319	24375355	0	-	.	gene_id "ENSRNOG00000010234"; gene_version "9"; gene_name "Nsmaf"; gene_source "ensembl"; gene_biotype "protein_coding";
5	ensembl	transcript	24315319	24375355	0	-	.	gene_id "ENSRNOG00000010234"; gene_version "9"; transcript_id "ENSRNOT00000148210"; transcript_version "1"; gene_name "Nsmaf"; gene_source "ensembl"; gene_biotype "protein_coding"; transcript_name "Nsmaf-207"; transcript_source "ensembl"; transcript_biotype "protein_coding";
5	ensembl	transcript	24315319	24375355	0	-	.	gene_id "ENSRNOG00000010234"; gene_version "9"; transcript_id "ENSRNOT00000141492"; transcript_version "1"; gene_name "Nsmaf"; gene_source "ensembl"; gene_biotype "protein_coding"; transcript_name "Nsmaf-206"; transcript_source "ensembl"; transcript_biotype "protein_coding";
5	ensembl	transcript	24315319	24375355	0	-	.	gene_id "ENSRNOG00000010234"; gene_version "9"; transcript_id "ENSRNOT00000089666"; transcript_version "3"; gene_name "Nsmaf"; gene_source "ensembl"; gene_biotype "protein_coding"; transcript_name "Nsmaf-202"; transcript_source "ensembl"; transcript_biotype "protein_coding";
5	ensembl	transcript	24315319	24375355	0	-	.	gene_id "ENSRNOG00000010234"; gene_version "9"; transcript_id "ENSRNOT00000168668"; transcript_version "1"; gene_name "Nsmaf"; gene_source "ensembl"; gene_biotype "protein_coding"; transcript_name "Nsmaf-209"; transcript_source "ensembl"; transcript_biotype "protein_coding";
5	ensembl	transcript	24315319	24375355	0	-	.	gene_id "ENSRNOG00000010234"; gene_version "9"; transcript_id "ENSRNOT00000124382"; transcript_version "1"; gene_name "Nsmaf"; gene_source "ensembl"; gene_biotype "protein_coding"; transcript_name "Nsmaf-205"; transcript_source "ensembl"; transcript_biotype "protein_coding";
5	ensembl	stop_codon	24315887	24315889	0	-	0	gene_id "ENSRNOG00000010234"; gene_version "9"; transcript_id "ENSRNOT00000107237"; transcript_version "2"; exon_number "27"; gene_name "Nsmaf"; gene_source "ensembl"; gene_biotype "protein_coding"; transcript_name "Nsmaf-203"; transcript_source "ensembl"; transcript_biotype "protein_coding";
5	ensembl	stop_codon	24315887	24315889	0	-	0	gene_id "ENSRNOG00000010234"; gene_version "9"; transcript_id "ENSRNOT00000158035"; transcript_version "1"; exon_number "31"; gene_name "Nsmaf"; gene_source "ensembl"; gene_biotype "protein_coding"; transcript_name "Nsmaf-208"; transcript_source "ensembl"; transcript_biotype "protein_coding"; tag "Ensembl_canonical";
5	ensembl	stop_codon	24315887	24315889	0	-	0	gene_id "ENSRNOG00000010234"; gene_version "9"; transcript_id "ENSRNOT00000111501"; transcript_version "2"; exon_number "30"; gene_name "Nsmaf"; gene_source "ensembl"; gene_biotype "protein_coding"; transcript_name "Nsmaf-204"; transcript_source "ensembl"; transcript_biotype "protein_coding";
5	ensembl	stop_codon	24315887	24315889	0	-	0	gene_id "ENSRNOG00000010234"; gene_version "9"; transcript_id "ENSRNOT00000148210"; transcript_version "1"; exon_number "32"; gene_name "Nsmaf"; gene_source "ensembl"; gene_biotype "protein_coding"; transcript_name "Nsmaf-207"; transcript_source "ensembl"; transcript_biotype "protein_coding";
5	ensembl	stop_codon	24315887	24315889	0	-	0	gene_id "ENSRNOG00000010234"; gene_version "9"; transcript_id "ENSRNOT00000141492"; transcript_version "1"; exon_number "30"; gene_name "Nsmaf"; gene_source "ensembl"; gene_biotype "protein_coding"; transcript_name "Nsmaf-206"; transcript_source "ensembl"; transcript_biotype "protein_coding";
5	ensembl	stop_codon	24315887	24315889	0	-	0	gene_id "ENSRNOG00000010234"; gene_version "9"; transcript_id "ENSRNOT00000089666"; transcript_version "3"; exon_number "30"; gene_name "Nsmaf"; gene_source "ensembl"; gene_biotype "protein_coding"; transcript_name "Nsmaf-202"; transcript_source "ensembl"; transcript_biotype "protein_coding";
5	ensembl	stop_codon	24315887	24315889	0	-	0	gene_id "ENSRNOG00000010234"; gene_version "9"; transcript_id "ENSRNOT00000168668"; transcript_version "1"; exon_number "30"; gene_name "Nsmaf"; gene_source "ensembl"; gene_biotype "protein_coding"; transcript_name "Nsmaf-209"; transcript_source "ensembl"; transcript_biotype "protein_coding";
5	ensembl	stop_codon	24315887	24315889	0	-	0	gene_id "ENSRNOG00000010234"; gene_version "9"; transcript_id "ENSRNOT00000124382"; transcript_version "1"; exon_number "30"; gene_name "Nsmaf"; gene_source "ensembl"; gene_biotype "protein_coding"; transcript_name "Nsmaf-205"; transcript_source "ensembl"; transcript_biotype "protein_coding";
5	ensembl	CDS	24315890	24315981	0	-	2	gene_id "ENSRNOG00000010234"; gene_version "9"; transcript_id "ENSRNOT00000107237"; transcript_version "2"; exon_number "27"; gene_name "Nsmaf"; gene_source "ensembl"; gene_biotype "protein_coding"; transcript_name "Nsmaf-203"; transcript_source "ensembl"; transcript_biotype "protein_coding"; protein_id "ENSRNOP00000086135"; protein_version "1";
5	ensembl	CDS	24315890	24315981	0	-	2	gene_id "ENSRNOG00000010234"; gene_version "9"; transcript_id "ENSRNOT00000158035"; transcript_version "1"; exon_number "31"; gene_name "Nsmaf"; gene_source "ensembl"; gene_biotype "protein_coding"; transcript_name "Nsmaf-208"; transcript_source "ensembl"; transcript_biotype "protein_coding"; protein_id "ENSRNOP00000100628"; protein_version "1"; tag "Ensembl_canonical";
5	ensembl	CDS	24315890	24315981	0	-	2	gene_id "ENSRNOG00000010234"; gene_version "9"; transcript_id "ENSRNOT00000111501"; transcript_version "2"; exon_number "30"; gene_name "Nsmaf"; gene_source "ensembl"; gene_biotype "protein_coding"; transcript_name "Nsmaf-204"; transcript_source "ensembl"; transcript_biotype "protein_coding"; protein_id "ENSRNOP00000095634"; protein_version "2";
5	ensembl	CDS	24315890	24315981	0	-	2	gene_id "ENSRNOG00000010234"; gene_version "9"; transcript_id "ENSRNOT00000148210"; transcript_version "1"; exon_number "32"; gene_name "Nsmaf"; gene_source "ensembl"; gene_biotype "protein_coding"; transcript_name "Nsmaf-207"; transcript_source "ensembl"; transcript_biotype "protein_coding"; protein_id "ENSRNOP00000112657"; protein_version "1";
5	ensembl	CDS	24315890	24315981	0	-	2	gene_id "ENSRNOG00000010234"; gene_version "9"; transcript_id "ENSRNOT00000141492"; transcript_version "1"; exon_number "30"; gene_name "Nsmaf"; gene_source "ensembl"; gene_biotype "protein_coding"; transcript_name "Nsmaf-206"; transcript_source "ensembl"; transcript_biotype "protein_coding"; protein_id "ENSRNOP00000108097"; protein_version "1";
5	ensembl	CDS	24315890	24315981	0	-	2	gene_id "ENSRNOG00000010234"; gene_version "9"; transcript_id "ENSRNOT00000089666"; transcript_version "3"; exon_number "30"; gene_name "Nsmaf"; gene_source "ensembl"; gene_biotype "protein_coding"; transcript_name "Nsmaf-202"; transcript_source "ensembl"; transcript_biotype "protein_coding"; protein_id "ENSRNOP00000073042"; protein_version "2";
5	ensembl	CDS	24315890	24315981	0	-	2	gene_id "ENSRNOG00000010234"; gene_version "9"; transcript_id "ENSRNOT00000168668"; transcript_version "1"; exon_number "30"; gene_name "Nsmaf"; gene_source "ensembl"; gene_biotype "protein_coding"; transcript_name "Nsmaf-209"; transcript_source "ensembl"; transcript_biotype "protein_coding"; protein_id "ENSRNOP00000111716"; protein_version "1";
5	ensembl	CDS	24315890	24315981	0	-	2	gene_id "ENSRNOG00000010234"; gene_version "9"; transcript_id "ENSRNOT00000124382"; transcript_version "1"; exon_number "30"; gene_name "Nsmaf"; gene_source "ensembl"; gene_biotype "protein_coding"; transcript_name "Nsmaf-205"; transcript_source "ensembl"; transcript_biotype "protein_coding"; protein_id "ENSRNOP00000104542"; protein_version "1";
5	ensembl	three_prime_utr	24316421	24316469	0	-	.	gene_id "ENSRNOG00000010234"; gene_version "9"; transcript_id "ENSRNOT00000014289"; transcript_version "8"; gene_name "Nsmaf"; gene_source "ensembl"; gene_biotype "protein_coding"; transcript_name "Nsmaf-201"; transcript_source "ensembl"; transcript_biotype "protein_coding";
5	ensembl	exon	24316421	24316480	0	-	.	gene_id "ENSRNOG00000010234"; gene_version "9"; transcript_id "ENSRNOT00000014289"; transcript_version "8"; exon_number "31"; gene_name "Nsmaf"; gene_source "ensembl"; gene_biotype "protein_coding"; transcript_name "Nsmaf-201"; transcript_source "ensembl"; transcript_biotype "protein_coding"; exon_id "ENSRNOE00000742160"; exon_version "1";
5	ensembl	transcript	24316421	24375355	0	-	.	gene_id "ENSRNOG00000010234"; gene_version "9"; transcript_id "ENSRNOT00000014289"; transcript_version "8"; gene_name "Nsmaf"; gene_source "ensembl"; gene_biotype "protein_coding"; transcript_name "Nsmaf-201"; transcript_source "ensembl"; transcript_biotype "protein_coding";
5	ensembl	stop_codon	24316470	24316472	0	-	0	gene_id "ENSRNOG00000010234"; gene_version "9"; transcript_id "ENSRNOT00000014289"; transcript_version "8"; exon_number "31"; gene_name "Nsmaf"; gene_source "ensembl"; gene_biotype "protein_coding"; transcript_name "Nsmaf-201"; transcript_source "ensembl"; transcript_biotype "protein_coding";
5	ensembl	CDS	24316473	24316480	0	-	2	gene_id "ENSRNOG00000010234"; gene_version "9"; transcript_id "ENSRNOT00000014289"; transcript_version "8"; exon_number "31"; gene_name "Nsmaf"; gene_source "ensembl"; gene_biotype "protein_coding"; transcript_name "Nsmaf-201"; transcript_source "ensembl"; transcript_biotype "protein_coding"; protein_id "ENSRNOP00000014289"; protein_version "8";
5	ensembl	exon	24316925	24317034	0	-	.	gene_id "ENSRNOG00000010234"; gene_version "9"; transcript_id "ENSRNOT00000107237"; transcript_version "2"; exon_number "26"; gene_name "Nsmaf"; gene_source "ensembl"; gene_biotype "protein_coding"; transcript_name "Nsmaf-203"; transcript_source "ensembl"; transcript_biotype "protein_coding"; exon_id "ENSRNOE00000494307"; exon_version "1";
5	ensembl	CDS	24316925	24317034	0	-	1	gene_id "ENSRNOG00000010234"; gene_version "9"; transcript_id "ENSRNOT00000107237"; transcript_version "2"; exon_number "26"; gene_name "Nsmaf"; gene_source "ensembl"; gene_biotype "protein_coding"; transcript_name "Nsmaf-203"; transcript_source "ensembl"; transcript_biotype "protein_coding"; protein_id "ENSRNOP00000086135"; protein_version "1";
5	ensembl	exon	24316925	24317034	0	-	.	gene_id "ENSRNOG00000010234"; gene_version "9"; transcript_id "ENSRNOT00000014289"; transcript_version "8"; exon_number "30"; gene_name "Nsmaf"; gene_source "ensembl"; gene_biotype "protein_coding"; transcript_name "Nsmaf-201"; transcript_source "ensembl"; transcript_biotype "protein_coding"; exon_id "ENSRNOE00000494307"; exon_version "1";
5	ensembl	CDS	24316925	24317034	0	-	1	gene_id "ENSRNOG00000010234"; gene_version "9"; transcript_id "ENSRNOT00000014289"; transcript_version "8"; exon_number "30"; gene_name "Nsmaf"; gene_source "ensembl"; gene_biotype "protein_coding"; transcript_name "Nsmaf-201"; transcript_source "ensembl"; transcript_biotype "protein_coding"; protein_id "ENSRNOP00000014289"; protein_version "8";
5	ensembl	exon	24316925	24317034	0	-	.	gene_id "ENSRNOG00000010234"; gene_version "9"; transcript_id "ENSRNOT00000158035"; transcript_version "1"; exon_number "30"; gene_name "Nsmaf"; gene_source "ensembl"; gene_biotype "protein_coding"; transcript_name "Nsmaf-208"; transcript_source "ensembl"; transcript_biotype "protein_coding"; exon_id "ENSRNOE00000494307"; exon_version "1"; tag "Ensembl_canonical";
5	ensembl	CDS	24316925	24317034	0	-	1	gene_id "ENSRNOG00000010234"; gene_version "9"; transcript_id "ENSRNOT00000158035"; transcript_version "1"; exon_number "30"; gene_name "Nsmaf"; gene_source "ensembl"; gene_biotype "protein_coding"; transcript_name "Nsmaf-208"; transcript_source "ensembl"; transcript_biotype "protein_coding"; protein_id "ENSRNOP00000100628"; protein_version "1"; tag "Ensembl_canonical";
5	ensembl	exon	24316925	24317034	0	-	.	gene_id "ENSRNOG00000010234"; gene_version "9"; transcript_id "ENSRNOT00000111501"; transcript_version "2"; exon_number "29"; gene_name "Nsmaf"; gene_source "ensembl"; gene_biotype "protein_coding"; transcript_name "Nsmaf-204"; transcript_source "ensembl"; transcript_biotype "protein_coding"; exon_id "ENSRNOE00000494307"; exon_version "1";
5	ensembl	CDS	24316925	24317034	0	-	1	gene_id "ENSRNOG00000010234"; gene_version "9"; transcript_id "ENSRNOT00000111501"; transcript_version "2"; exon_number "29"; gene_name "Nsmaf"; gene_source "ensembl"; gene_biotype "protein_coding"; transcript_name "Nsmaf-204"; transcript_source "ensembl"; transcript_biotype "protein_coding"; protein_id "ENSRNOP00000095634"; protein_version "2";
5	ensembl	exon	24316925	24317034	0	-	.	gene_id "ENSRNOG00000010234"; gene_version "9"; transcript_id "ENSRNOT00000148210"; transcript_version "1"; exon_number "31"; gene_name "Nsmaf"; gene_source "ensembl"; gene_biotype "protein_coding"; transcript_name "Nsmaf-207"; transcript_source "ensembl"; transcript_biotype "protein_coding"; exon_id "ENSRNOE00000494307"; exon_version "1";
5	ensembl	CDS	24316925	24317034	0	-	1	gene_id "ENSRNOG00000010234"; gene_version "9"; transcript_id "ENSRNOT00000148210"; transcript_version "1"; exon_number "31"; gene_name "Nsmaf"; gene_source "ensembl"; gene_biotype "protein_coding"; transcript_name "Nsmaf-207"; transcript_source "ensembl"; transcript_biotype "protein_coding"; protein_id "ENSRNOP00000112657"; protein_version "1";
5	ensembl	exon	24316925	24317034	0	-	.	gene_id "ENSRNOG00000010234"; gene_version "9"; transcript_id "ENSRNOT00000141492"; transcript_version "1"; exon_number "29"; gene_name "Nsmaf"; gene_source "ensembl"; gene_biotype "protein_coding"; transcript_name "Nsmaf-206"; transcript_source "ensembl"; transcript_biotype "protein_coding"; exon_id "ENSRNOE00000494307"; exon_version "1";
5	ensembl	CDS	24316925	24317034	0	-	1	gene_id "ENSRNOG00000010234"; gene_version "9"; transcript_id "ENSRNOT00000141492"; transcript_version "1"; exon_number "29"; gene_name "Nsmaf"; gene_source "ensembl"; gene_biotype "protein_coding"; transcript_name "Nsmaf-206"; transcript_source "ensembl"; transcript_biotype "protein_coding"; protein_id "ENSRNOP00000108097"; protein_version "1";
5	ensembl	exon	24316925	24317034	0	-	.	gene_id "ENSRNOG00000010234"; gene_version "9"; transcript_id "ENSRNOT00000089666"; transcript_version "3"; exon_number "29"; gene_name "Nsmaf"; gene_source "ensembl"; gene_biotype "protein_coding"; transcript_name "Nsmaf-202"; transcript_source "ensembl"; transcript_biotype "protein_coding"; exon_id "ENSRNOE00000494307"; exon_version "1";
5	ensembl	CDS	24316925	24317034	0	-	1	gene_id "ENSRNOG00000010234"; gene_version "9"; transcript_id "ENSRNOT00000089666"; transcript_version "3"; exon_number "29"; gene_name "Nsmaf"; gene_source "ensembl"; gene_biotype "protein_coding"; transcript_name "Nsmaf-202"; transcript_source "ensembl"; transcript_biotype "protein_coding"; protein_id "ENSRNOP00000073042"; protein_version "2";
5	ensembl	exon	24316925	24317034	0	-	.	gene_id "ENSRNOG00000010234"; gene_version "9"; transcript_id "ENSRNOT00000168668"; transcript_version "1"; exon_number "29"; gene_name "Nsmaf"; gene_source "ensembl"; gene_biotype "protein_coding"; transcript_name "Nsmaf-209"; transcript_source "ensembl"; transcript_biotype "protein_coding"; exon_id "ENSRNOE00000494307"; exon_version "1";
5	ensembl	CDS	24316925	24317034	0	-	1	gene_id "ENSRNOG00000010234"; gene_version "9"; transcript_id "ENSRNOT00000168668"; transcript_version "1"; exon_number "29"; gene_name "Nsmaf"; gene_source "ensembl"; gene_biotype "protein_coding"; transcript_name "Nsmaf-209"; transcript_source "ensembl"; transcript_biotype "protein_coding"; protein_id "ENSRNOP00000111716"; protein_version "1";
5	ensembl	exon	24316925	24317034	0	-	.	gene_id "ENSRNOG00000010234"; gene_version "9"; transcript_id "ENSRNOT00000124382"; transcript_version "1"; exon_number "29"; gene_name "Nsmaf"; gene_source "ensembl"; gene_biotype "protein_coding"; transcript_name "Nsmaf-205"; transcript_source "ensembl"; transcript_biotype "protein_coding"; exon_id "ENSRNOE00000494307"; exon_version "1";
5	ensembl	CDS	24316925	24317034	0	-	1	gene_id "ENSRNOG00000010234"; gene_version "9"; transcript_id "ENSRNOT00000124382"; transcript_version "1"; exon_number "29"; gene_name "Nsmaf"; gene_source "ensembl"; gene_biotype "protein_coding"; transcript_name "Nsmaf-205"; transcript_source "ensembl"; transcript_biotype "protein_coding"; protein_id "ENSRNOP00000104542"; protein_version "1";
5	ENSEMBL114_rn	exon	24316925	24317034	0.125788985862938	-	.	gene_id "ENSRNOG00000010234"; transcript_id "ENSRNOG00000010234_tx_4"; exon_id "5_24316925_24317034_-"; exonnum "31"; txlen "3460";
5	ensembl	exon	24317148	24317250	0	-	.	gene_id "ENSRNOG00000010234"; gene_version "9"; transcript_id "ENSRNOT00000107237"; transcript_version "2"; exon_number "25"; gene_name "Nsmaf"; gene_source "ensembl"; gene_biotype "protein_coding"; transcript_name "Nsmaf-203"; transcript_source "ensembl"; transcript_biotype "protein_coding"; exon_id "ENSRNOE00000483919"; exon_version "1";
5	ensembl	CDS	24317148	24317250	0	-	2	gene_id "ENSRNOG00000010234"; gene_version "9"; transcript_id "ENSRNOT00000107237"; transcript_version "2"; exon_number "25"; gene_name "Nsmaf"; gene_source "ensembl"; gene_biotype "protein_coding"; transcript_name "Nsmaf-203"; transcript_source "ensembl"; transcript_biotype "protein_coding"; protein_id "ENSRNOP00000086135"; protein_version "1";
5	ensembl	exon	24317148	24317250	0	-	.	gene_id "ENSRNOG00000010234"; gene_version "9"; transcript_id "ENSRNOT00000014289"; transcript_version "8"; exon_number "29"; gene_name "Nsmaf"; gene_source "ensembl"; gene_biotype "protein_coding"; transcript_name "Nsmaf-201"; transcript_source "ensembl"; transcript_biotype "protein_coding"; exon_id "ENSRNOE00000483919"; exon_version "1";
5	ensembl	CDS	24317148	24317250	0	-	2	gene_id "ENSRNOG00000010234"; gene_version "9"; transcript_id "ENSRNOT00000014289"; transcript_version "8"; exon_number "29"; gene_name "Nsmaf"; gene_source "ensembl"; gene_biotype "protein_coding"; transcript_name "Nsmaf-201"; transcript_source "ensembl"; transcript_biotype "protein_coding"; protein_id "ENSRNOP00000014289"; protein_version "8";
5	ensembl	exon	24317148	24317250	0	-	.	gene_id "ENSRNOG00000010234"; gene_version "9"; transcript_id "ENSRNOT00000158035"; transcript_version "1"; exon_number "29"; gene_name "Nsmaf"; gene_source "ensembl"; gene_biotype "protein_coding"; transcript_name "Nsmaf-208"; transcript_source "ensembl"; transcript_biotype "protein_coding"; exon_id "ENSRNOE00000483919"; exon_version "1"; tag "Ensembl_canonical";
5	ensembl	CDS	24317148	24317250	0	-	2	gene_id "ENSRNOG00000010234"; gene_version "9"; transcript_id "ENSRNOT00000158035"; transcript_version "1"; exon_number "29"; gene_name "Nsmaf"; gene_source "ensembl"; gene_biotype "protein_coding"; transcript_name "Nsmaf-208"; transcript_source "ensembl"; transcript_biotype "protein_coding"; protein_id "ENSRNOP00000100628"; protein_version "1"; tag "Ensembl_canonical";
5	ensembl	exon	24317148	24317250	0	-	.	gene_id "ENSRNOG00000010234"; gene_version "9"; transcript_id "ENSRNOT00000111501"; transcript_version "2"; exon_number "28"; gene_name "Nsmaf"; gene_source "ensembl"; gene_biotype "protein_coding"; transcript_name "Nsmaf-204"; transcript_source "ensembl"; transcript_biotype "protein_coding"; exon_id "ENSRNOE00000483919"; exon_version "1";
5	ensembl	CDS	24317148	24317250	0	-	2	gene_id "ENSRNOG00000010234"; gene_version "9"; transcript_id "ENSRNOT00000111501"; transcript_version "2"; exon_number "28"; gene_name "Nsmaf"; gene_source "ensembl"; gene_biotype "protein_coding"; transcript_name "Nsmaf-204"; transcript_source "ensembl"; transcript_biotype "protein_coding"; protein_id "ENSRNOP00000095634"; protein_version "2";
5	ensembl	exon	24317148	24317250	0	-	.	gene_id "ENSRNOG00000010234"; gene_version "9"; transcript_id "ENSRNOT00000148210"; transcript_version "1"; exon_number "30"; gene_name "Nsmaf"; gene_source "ensembl"; gene_biotype "protein_coding"; transcript_name "Nsmaf-207"; transcript_source "ensembl"; transcript_biotype "protein_coding"; exon_id "ENSRNOE00000483919"; exon_version "1";
5	ensembl	CDS	24317148	24317250	0	-	2	gene_id "ENSRNOG00000010234"; gene_version "9"; transcript_id "ENSRNOT00000148210"; transcript_version "1"; exon_number "30"; gene_name "Nsmaf"; gene_source "ensembl"; gene_biotype "protein_coding"; transcript_name "Nsmaf-207"; transcript_source "ensembl"; transcript_biotype "protein_coding"; protein_id "ENSRNOP00000112657"; protein_version "1";
5	ensembl	exon	24317148	24317250	0	-	.	gene_id "ENSRNOG00000010234"; gene_version "9"; transcript_id "ENSRNOT00000141492"; transcript_version "1"; exon_number "28"; gene_name "Nsmaf"; gene_source "ensembl"; gene_biotype "protein_coding"; transcript_name "Nsmaf-206"; transcript_source "ensembl"; transcript_biotype "protein_coding"; exon_id "ENSRNOE00000483919"; exon_version "1";
5	ensembl	CDS	24317148	24317250	0	-	2	gene_id "ENSRNOG00000010234"; gene_version "9"; transcript_id "ENSRNOT00000141492"; transcript_version "1"; exon_number "28"; gene_name "Nsmaf"; gene_source "ensembl"; gene_biotype "protein_coding"; transcript_name "Nsmaf-206"; transcript_source "ensembl"; transcript_biotype "protein_coding"; protein_id "ENSRNOP00000108097"; protein_version "1";
5	ensembl	exon	24317148	24317250	0	-	.	gene_id "ENSRNOG00000010234"; gene_version "9"; transcript_id "ENSRNOT00000089666"; transcript_version "3"; exon_number "28"; gene_name "Nsmaf"; gene_source "ensembl"; gene_biotype "protein_coding"; transcript_name "Nsmaf-202"; transcript_source "ensembl"; transcript_biotype "protein_coding"; exon_id "ENSRNOE00000483919"; exon_version "1";
5	ensembl	CDS	24317148	24317250	0	-	2	gene_id "ENSRNOG00000010234"; gene_version "9"; transcript_id "ENSRNOT00000089666"; transcript_version "3"; exon_number "28"; gene_name "Nsmaf"; gene_source "ensembl"; gene_biotype "protein_coding"; transcript_name "Nsmaf-202"; transcript_source "ensembl"; transcript_biotype "protein_coding"; protein_id "ENSRNOP00000073042"; protein_version "2";
5	ensembl	exon	24317148	24317250	0	-	.	gene_id "ENSRNOG00000010234"; gene_version "9"; transcript_id "ENSRNOT00000168668"; transcript_version "1"; exon_number "28"; gene_name "Nsmaf"; gene_source "ensembl"; gene_biotype "protein_coding"; transcript_name "Nsmaf-209"; transcript_source "ensembl"; transcript_biotype "protein_coding"; exon_id "ENSRNOE00000483919"; exon_version "1";
5	ensembl	CDS	24317148	24317250	0	-	2	gene_id "ENSRNOG00000010234"; gene_version "9"; transcript_id "ENSRNOT00000168668"; transcript_version "1"; exon_number "28"; gene_name "Nsmaf"; gene_source "ensembl"; gene_biotype "protein_coding"; transcript_name "Nsmaf-209"; transcript_source "ensembl"; transcript_biotype "protein_coding"; protein_id "ENSRNOP00000111716"; protein_version "1";
5	ensembl	exon	24317148	24317250	0	-	.	gene_id "ENSRNOG00000010234"; gene_version "9"; transcript_id "ENSRNOT00000124382"; transcript_version "1"; exon_number "28"; gene_name "Nsmaf"; gene_source "ensembl"; gene_biotype "protein_coding"; transcript_name "Nsmaf-205"; transcript_source "ensembl"; transcript_biotype "protein_coding"; exon_id "ENSRNOE00000483919"; exon_version "1";
5	ensembl	CDS	24317148	24317250	0	-	2	gene_id "ENSRNOG00000010234"; gene_version "9"; transcript_id "ENSRNOT00000124382"; transcript_version "1"; exon_number "28"; gene_name "Nsmaf"; gene_source "ensembl"; gene_biotype "protein_coding"; transcript_name "Nsmaf-205"; transcript_source "ensembl"; transcript_biotype "protein_coding"; protein_id "ENSRNOP00000104542"; protein_version "1";
5	ENSEMBL114_rn	exon	24317148	24317250	0.125788985862938	-	.	gene_id "ENSRNOG00000010234"; transcript_id "ENSRNOG00000010234_tx_4"; exon_id "5_24317148_24317250_-"; exonnum "30"; txlen "3460";
5	ensembl	exon	24317565	24317715	0	-	.	gene_id "ENSRNOG00000010234"; gene_version "9"; transcript_id "ENSRNOT00000107237"; transcript_version "2"; exon_number "24"; gene_name "Nsmaf"; gene_source "ensembl"; gene_biotype "protein_coding"; transcript_name "Nsmaf-203"; transcript_source "ensembl"; transcript_biotype "protein_coding"; exon_id "ENSRNOE00000485156"; exon_version "1";
5	ensembl	CDS	24317565	24317715	0	-	0	gene_id "ENSRNOG00000010234"; gene_version "9"; transcript_id "ENSRNOT00000107237"; transcript_version "2"; exon_number "24"; gene_name "Nsmaf"; gene_source "ensembl"; gene_biotype "protein_coding"; transcript_name "Nsmaf-203"; transcript_source "ensembl"; transcript_biotype "protein_coding"; protein_id "ENSRNOP00000086135"; protein_version "1";
5	ensembl	exon	24317565	24317715	0	-	.	gene_id "ENSRNOG00000010234"; gene_version "9"; transcript_id "ENSRNOT00000014289"; transcript_version "8"; exon_number "28"; gene_name "Nsmaf"; gene_source "ensembl"; gene_biotype "protein_coding"; transcript_name "Nsmaf-201"; transcript_source "ensembl"; transcript_biotype "protein_coding"; exon_id "ENSRNOE00000485156"; exon_version "1";
5	ensembl	CDS	24317565	24317715	0	-	0	gene_id "ENSRNOG00000010234"; gene_version "9"; transcript_id "ENSRNOT00000014289"; transcript_version "8"; exon_number "28"; gene_name "Nsmaf"; gene_source "ensembl"; gene_biotype "protein_coding"; transcript_name "Nsmaf-201"; transcript_source "ensembl"; transcript_biotype "protein_coding"; protein_id "ENSRNOP00000014289"; protein_version "8";
5	ensembl	exon	24317565	24317715	0	-	.	gene_id "ENSRNOG00000010234"; gene_version "9"; transcript_id "ENSRNOT00000158035"; transcript_version "1"; exon_number "28"; gene_name "Nsmaf"; gene_source "ensembl"; gene_biotype "protein_coding"; transcript_name "Nsmaf-208"; transcript_source "ensembl"; transcript_biotype "protein_coding"; exon_id "ENSRNOE00000485156"; exon_version "1"; tag "Ensembl_canonical";
5	ensembl	CDS	24317565	24317715	0	-	0	gene_id "ENSRNOG00000010234"; gene_version "9"; transcript_id "ENSRNOT00000158035"; transcript_version "1"; exon_number "28"; gene_name "Nsmaf"; gene_source "ensembl"; gene_biotype "protein_coding"; transcript_name "Nsmaf-208"; transcript_source "ensembl"; transcript_biotype "protein_coding"; protein_id "ENSRNOP00000100628"; protein_version "1"; tag "Ensembl_canonical";
5	ensembl	exon	24317565	24317715	0	-	.	gene_id "ENSRNOG00000010234"; gene_version "9"; transcript_id "ENSRNOT00000111501"; transcript_version "2"; exon_number "27"; gene_name "Nsmaf"; gene_source "ensembl"; gene_biotype "protein_coding"; transcript_name "Nsmaf-204"; transcript_source "ensembl"; transcript_biotype "protein_coding"; exon_id "ENSRNOE00000485156"; exon_version "1";
5	ensembl	CDS	24317565	24317715	0	-	0	gene_id "ENSRNOG00000010234"; gene_version "9"; transcript_id "ENSRNOT00000111501"; transcript_version "2"; exon_number "27"; gene_name "Nsmaf"; gene_source "ensembl"; gene_biotype "protein_coding"; transcript_name "Nsmaf-204"; transcript_source "ensembl"; transcript_biotype "protein_coding"; protein_id "ENSRNOP00000095634"; protein_version "2";
5	ensembl	exon	24317565	24317715	0	-	.	gene_id "ENSRNOG00000010234"; gene_version "9"; transcript_id "ENSRNOT00000148210"; transcript_version "1"; exon_number "29"; gene_name "Nsmaf"; gene_source "ensembl"; gene_biotype "protein_coding"; transcript_name "Nsmaf-207"; transcript_source "ensembl"; transcript_biotype "protein_coding"; exon_id "ENSRNOE00000485156"; exon_version "1";
5	ensembl	CDS	24317565	24317715	0	-	0	gene_id "ENSRNOG00000010234"; gene_version "9"; transcript_id "ENSRNOT00000148210"; transcript_version "1"; exon_number "29"; gene_name "Nsmaf"; gene_source "ensembl"; gene_biotype "protein_coding"; transcript_name "Nsmaf-207"; transcript_source "ensembl"; transcript_biotype "protein_coding"; protein_id "ENSRNOP00000112657"; protein_version "1";
5	ensembl	exon	24317565	24317715	0	-	.	gene_id "ENSRNOG00000010234"; gene_version "9"; transcript_id "ENSRNOT00000141492"; transcript_version "1"; exon_number "27"; gene_name "Nsmaf"; gene_source "ensembl"; gene_biotype "protein_coding"; transcript_name "Nsmaf-206"; transcript_source "ensembl"; transcript_biotype "protein_coding"; exon_id "ENSRNOE00000485156"; exon_version "1";
5	ensembl	CDS	24317565	24317715	0	-	0	gene_id "ENSRNOG00000010234"; gene_version "9"; transcript_id "ENSRNOT00000141492"; transcript_version "1"; exon_number "27"; gene_name "Nsmaf"; gene_source "ensembl"; gene_biotype "protein_coding"; transcript_name "Nsmaf-206"; transcript_source "ensembl"; transcript_biotype "protein_coding"; protein_id "ENSRNOP00000108097"; protein_version "1";
5	ensembl	exon	24317565	24317715	0	-	.	gene_id "ENSRNOG00000010234"; gene_version "9"; transcript_id "ENSRNOT00000089666"; transcript_version "3"; exon_number "27"; gene_name "Nsmaf"; gene_source "ensembl"; gene_biotype "protein_coding"; transcript_name "Nsmaf-202"; transcript_source "ensembl"; transcript_biotype "protein_coding"; exon_id "ENSRNOE00000485156"; exon_version "1";
5	ensembl	CDS	24317565	24317715	0	-	0	gene_id "ENSRNOG00000010234"; gene_version "9"; transcript_id "ENSRNOT00000089666"; transcript_version "3"; exon_number "27"; gene_name "Nsmaf"; gene_source "ensembl"; gene_biotype "protein_coding"; transcript_name "Nsmaf-202"; transcript_source "ensembl"; transcript_biotype "protein_coding"; protein_id "ENSRNOP00000073042"; protein_version "2";
5	ensembl	exon	24317565	24317715	0	-	.	gene_id "ENSRNOG00000010234"; gene_version "9"; transcript_id "ENSRNOT00000168668"; transcript_version "1"; exon_number "27"; gene_name "Nsmaf"; gene_source "ensembl"; gene_biotype "protein_coding"; transcript_name "Nsmaf-209"; transcript_source "ensembl"; transcript_biotype "protein_coding"; exon_id "ENSRNOE00000485156"; exon_version "1";
5	ensembl	CDS	24317565	24317715	0	-	0	gene_id "ENSRNOG00000010234"; gene_version "9"; transcript_id "ENSRNOT00000168668"; transcript_version "1"; exon_number "27"; gene_name "Nsmaf"; gene_source "ensembl"; gene_biotype "protein_coding"; transcript_name "Nsmaf-209"; transcript_source "ensembl"; transcript_biotype "protein_coding"; protein_id "ENSRNOP00000111716"; protein_version "1";
5	ensembl	exon	24317565	24317715	0	-	.	gene_id "ENSRNOG00000010234"; gene_version "9"; transcript_id "ENSRNOT00000124382"; transcript_version "1"; exon_number "27"; gene_name "Nsmaf"; gene_source "ensembl"; gene_biotype "protein_coding"; transcript_name "Nsmaf-205"; transcript_source "ensembl"; transcript_biotype "protein_coding"; exon_id "ENSRNOE00000485156"; exon_version "1";
5	ensembl	CDS	24317565	24317715	0	-	0	gene_id "ENSRNOG00000010234"; gene_version "9"; transcript_id "ENSRNOT00000124382"; transcript_version "1"; exon_number "27"; gene_name "Nsmaf"; gene_source "ensembl"; gene_biotype "protein_coding"; transcript_name "Nsmaf-205"; transcript_source "ensembl"; transcript_biotype "protein_coding"; protein_id "ENSRNOP00000104542"; protein_version "1";
5	ENSEMBL114_rn	exon	24317565	24317715	0.125788985862938	-	.	gene_id "ENSRNOG00000010234"; transcript_id "ENSRNOG00000010234_tx_4"; exon_id "5_24317565_24317715_-"; exonnum "29"; txlen "3460";
5	ensembl	exon	24324587	24324670	0	-	.	gene_id "ENSRNOG00000010234"; gene_version "9"; transcript_id "ENSRNOT00000107237"; transcript_version "2"; exon_number "23"; gene_name "Nsmaf"; gene_source "ensembl"; gene_biotype "protein_coding"; transcript_name "Nsmaf-203"; transcript_source "ensembl"; transcript_biotype "protein_coding"; exon_id "ENSRNOE00000508710"; exon_version "1";
5	ensembl	CDS	24324587	24324670	0	-	0	gene_id "ENSRNOG00000010234"; gene_version "9"; transcript_id "ENSRNOT00000107237"; transcript_version "2"; exon_number "23"; gene_name "Nsmaf"; gene_source "ensembl"; gene_biotype "protein_coding"; transcript_name "Nsmaf-203"; transcript_source "ensembl"; transcript_biotype "protein_coding"; protein_id "ENSRNOP00000086135"; protein_version "1";
5	ensembl	exon	24324587	24324670	0	-	.	gene_id "ENSRNOG00000010234"; gene_version "9"; transcript_id "ENSRNOT00000014289"; transcript_version "8"; exon_number "27"; gene_name "Nsmaf"; gene_source "ensembl"; gene_biotype "protein_coding"; transcript_name "Nsmaf-201"; transcript_source "ensembl"; transcript_biotype "protein_coding"; exon_id "ENSRNOE00000508710"; exon_version "1";
5	ensembl	CDS	24324587	24324670	0	-	0	gene_id "ENSRNOG00000010234"; gene_version "9"; transcript_id "ENSRNOT00000014289"; transcript_version "8"; exon_number "27"; gene_name "Nsmaf"; gene_source "ensembl"; gene_biotype "protein_coding"; transcript_name "Nsmaf-201"; transcript_source "ensembl"; transcript_biotype "protein_coding"; protein_id "ENSRNOP00000014289"; protein_version "8";
5	ensembl	exon	24324587	24324670	0	-	.	gene_id "ENSRNOG00000010234"; gene_version "9"; transcript_id "ENSRNOT00000158035"; transcript_version "1"; exon_number "27"; gene_name "Nsmaf"; gene_source "ensembl"; gene_biotype "protein_coding"; transcript_name "Nsmaf-208"; transcript_source "ensembl"; transcript_biotype "protein_coding"; exon_id "ENSRNOE00000508710"; exon_version "1"; tag "Ensembl_canonical";
5	ensembl	CDS	24324587	24324670	0	-	0	gene_id "ENSRNOG00000010234"; gene_version "9"; transcript_id "ENSRNOT00000158035"; transcript_version "1"; exon_number "27"; gene_name "Nsmaf"; gene_source "ensembl"; gene_biotype "protein_coding"; transcript_name "Nsmaf-208"; transcript_source "ensembl"; transcript_biotype "protein_coding"; protein_id "ENSRNOP00000100628"; protein_version "1"; tag "Ensembl_canonical";
5	ensembl	exon	24324587	24324670	0	-	.	gene_id "ENSRNOG00000010234"; gene_version "9"; transcript_id "ENSRNOT00000111501"; transcript_version "2"; exon_number "26"; gene_name "Nsmaf"; gene_source "ensembl"; gene_biotype "protein_coding"; transcript_name "Nsmaf-204"; transcript_source "ensembl"; transcript_biotype "protein_coding"; exon_id "ENSRNOE00000508710"; exon_version "1";
5	ensembl	CDS	24324587	24324670	0	-	0	gene_id "ENSRNOG00000010234"; gene_version "9"; transcript_id "ENSRNOT00000111501"; transcript_version "2"; exon_number "26"; gene_name "Nsmaf"; gene_source "ensembl"; gene_biotype "protein_coding"; transcript_name "Nsmaf-204"; transcript_source "ensembl"; transcript_biotype "protein_coding"; protein_id "ENSRNOP00000095634"; protein_version "2";
5	ensembl	exon	24324587	24324670	0	-	.	gene_id "ENSRNOG00000010234"; gene_version "9"; transcript_id "ENSRNOT00000148210"; transcript_version "1"; exon_number "28"; gene_name "Nsmaf"; gene_source "ensembl"; gene_biotype "protein_coding"; transcript_name "Nsmaf-207"; transcript_source "ensembl"; transcript_biotype "protein_coding"; exon_id "ENSRNOE00000508710"; exon_version "1";
5	ensembl	CDS	24324587	24324670	0	-	0	gene_id "ENSRNOG00000010234"; gene_version "9"; transcript_id "ENSRNOT00000148210"; transcript_version "1"; exon_number "28"; gene_name "Nsmaf"; gene_source "ensembl"; gene_biotype "protein_coding"; transcript_name "Nsmaf-207"; transcript_source "ensembl"; transcript_biotype "protein_coding"; protein_id "ENSRNOP00000112657"; protein_version "1";
5	ensembl	exon	24324587	24324670	0	-	.	gene_id "ENSRNOG00000010234"; gene_version "9"; transcript_id "ENSRNOT00000089666"; transcript_version "3"; exon_number "26"; gene_name "Nsmaf"; gene_source "ensembl"; gene_biotype "protein_coding"; transcript_name "Nsmaf-202"; transcript_source "ensembl"; transcript_biotype "protein_coding"; exon_id "ENSRNOE00000508710"; exon_version "1";
5	ensembl	CDS	24324587	24324670	0	-	0	gene_id "ENSRNOG00000010234"; gene_version "9"; transcript_id "ENSRNOT00000089666"; transcript_version "3"; exon_number "26"; gene_name "Nsmaf"; gene_source "ensembl"; gene_biotype "protein_coding"; transcript_name "Nsmaf-202"; transcript_source "ensembl"; transcript_biotype "protein_coding"; protein_id "ENSRNOP00000073042"; protein_version "2";
5	ensembl	exon	24324587	24324670	0	-	.	gene_id "ENSRNOG00000010234"; gene_version "9"; transcript_id "ENSRNOT00000168668"; transcript_version "1"; exon_number "26"; gene_name "Nsmaf"; gene_source "ensembl"; gene_biotype "protein_coding"; transcript_name "Nsmaf-209"; transcript_source "ensembl"; transcript_biotype "protein_coding"; exon_id "ENSRNOE00000508710"; exon_version "1";
5	ensembl	CDS	24324587	24324670	0	-	0	gene_id "ENSRNOG00000010234"; gene_version "9"; transcript_id "ENSRNOT00000168668"; transcript_version "1"; exon_number "26"; gene_name "Nsmaf"; gene_source "ensembl"; gene_biotype "protein_coding"; transcript_name "Nsmaf-209"; transcript_source "ensembl"; transcript_biotype "protein_coding"; protein_id "ENSRNOP00000111716"; protein_version "1";
5	ensembl	exon	24324587	24324670	0	-	.	gene_id "ENSRNOG00000010234"; gene_version "9"; transcript_id "ENSRNOT00000124382"; transcript_version "1"; exon_number "26"; gene_name "Nsmaf"; gene_source "ensembl"; gene_biotype "protein_coding"; transcript_name "Nsmaf-205"; transcript_source "ensembl"; transcript_biotype "protein_coding"; exon_id "ENSRNOE00000508710"; exon_version "1";
5	ensembl	CDS	24324587	24324670	0	-	0	gene_id "ENSRNOG00000010234"; gene_version "9"; transcript_id "ENSRNOT00000124382"; transcript_version "1"; exon_number "26"; gene_name "Nsmaf"; gene_source "ensembl"; gene_biotype "protein_coding"; transcript_name "Nsmaf-205"; transcript_source "ensembl"; transcript_biotype "protein_coding"; protein_id "ENSRNOP00000104542"; protein_version "1";
5	ENSEMBL114_rn	exon	24324587	24324670	0.125788985862938	-	.	gene_id "ENSRNOG00000010234"; transcript_id "ENSRNOG00000010234_tx_4"; exon_id "5_24324587_24324670_-"; exonnum "28"; txlen "3460";
5	ensembl	exon	24326371	24326494	0	-	.	gene_id "ENSRNOG00000010234"; gene_version "9"; transcript_id "ENSRNOT00000107237"; transcript_version "2"; exon_number "22"; gene_name "Nsmaf"; gene_source "ensembl"; gene_biotype "protein_coding"; transcript_name "Nsmaf-203"; transcript_source "ensembl"; transcript_biotype "protein_coding"; exon_id "ENSRNOE00000492711"; exon_version "1";
5	ensembl	CDS	24326371	24326494	0	-	1	gene_id "ENSRNOG00000010234"; gene_version "9"; transcript_id "ENSRNOT00000107237"; transcript_version "2"; exon_number "22"; gene_name "Nsmaf"; gene_source "ensembl"; gene_biotype "protein_coding"; transcript_name "Nsmaf-203"; transcript_source "ensembl"; transcript_biotype "protein_coding"; protein_id "ENSRNOP00000086135"; protein_version "1";
5	ensembl	exon	24326371	24326494	0	-	.	gene_id "ENSRNOG00000010234"; gene_version "9"; transcript_id "ENSRNOT00000014289"; transcript_version "8"; exon_number "26"; gene_name "Nsmaf"; gene_source "ensembl"; gene_biotype "protein_coding"; transcript_name "Nsmaf-201"; transcript_source "ensembl"; transcript_biotype "protein_coding"; exon_id "ENSRNOE00000492711"; exon_version "1";
5	ensembl	CDS	24326371	24326494	0	-	1	gene_id "ENSRNOG00000010234"; gene_version "9"; transcript_id "ENSRNOT00000014289"; transcript_version "8"; exon_number "26"; gene_name "Nsmaf"; gene_source "ensembl"; gene_biotype "protein_coding"; transcript_name "Nsmaf-201"; transcript_source "ensembl"; transcript_biotype "protein_coding"; protein_id "ENSRNOP00000014289"; protein_version "8";
5	ensembl	exon	24326371	24326494	0	-	.	gene_id "ENSRNOG00000010234"; gene_version "9"; transcript_id "ENSRNOT00000158035"; transcript_version "1"; exon_number "26"; gene_name "Nsmaf"; gene_source "ensembl"; gene_biotype "protein_coding"; transcript_name "Nsmaf-208"; transcript_source "ensembl"; transcript_biotype "protein_coding"; exon_id "ENSRNOE00000492711"; exon_version "1"; tag "Ensembl_canonical";
5	ensembl	CDS	24326371	24326494	0	-	1	gene_id "ENSRNOG00000010234"; gene_version "9"; transcript_id "ENSRNOT00000158035"; transcript_version "1"; exon_number "26"; gene_name "Nsmaf"; gene_source "ensembl"; gene_biotype "protein_coding"; transcript_name "Nsmaf-208"; transcript_source "ensembl"; transcript_biotype "protein_coding"; protein_id "ENSRNOP00000100628"; protein_version "1"; tag "Ensembl_canonical";
5	ensembl	exon	24326371	24326494	0	-	.	gene_id "ENSRNOG00000010234"; gene_version "9"; transcript_id "ENSRNOT00000111501"; transcript_version "2"; exon_number "25"; gene_name "Nsmaf"; gene_source "ensembl"; gene_biotype "protein_coding"; transcript_name "Nsmaf-204"; transcript_source "ensembl"; transcript_biotype "protein_coding"; exon_id "ENSRNOE00000492711"; exon_version "1";
5	ensembl	CDS	24326371	24326494	0	-	1	gene_id "ENSRNOG00000010234"; gene_version "9"; transcript_id "ENSRNOT00000111501"; transcript_version "2"; exon_number "25"; gene_name "Nsmaf"; gene_source "ensembl"; gene_biotype "protein_coding"; transcript_name "Nsmaf-204"; transcript_source "ensembl"; transcript_biotype "protein_coding"; protein_id "ENSRNOP00000095634"; protein_version "2";
5	ensembl	exon	24326371	24326494	0	-	.	gene_id "ENSRNOG00000010234"; gene_version "9"; transcript_id "ENSRNOT00000148210"; transcript_version "1"; exon_number "27"; gene_name "Nsmaf"; gene_source "ensembl"; gene_biotype "protein_coding"; transcript_name "Nsmaf-207"; transcript_source "ensembl"; transcript_biotype "protein_coding"; exon_id "ENSRNOE00000492711"; exon_version "1";
5	ensembl	CDS	24326371	24326494	0	-	1	gene_id "ENSRNOG00000010234"; gene_version "9"; transcript_id "ENSRNOT00000148210"; transcript_version "1"; exon_number "27"; gene_name "Nsmaf"; gene_source "ensembl"; gene_biotype "protein_coding"; transcript_name "Nsmaf-207"; transcript_source "ensembl"; transcript_biotype "protein_coding"; protein_id "ENSRNOP00000112657"; protein_version "1";
5	ensembl	exon	24326371	24326494	0	-	.	gene_id "ENSRNOG00000010234"; gene_version "9"; transcript_id "ENSRNOT00000141492"; transcript_version "1"; exon_number "26"; gene_name "Nsmaf"; gene_source "ensembl"; gene_biotype "protein_coding"; transcript_name "Nsmaf-206"; transcript_source "ensembl"; transcript_biotype "protein_coding"; exon_id "ENSRNOE00000492711"; exon_version "1";
5	ensembl	CDS	24326371	24326494	0	-	1	gene_id "ENSRNOG00000010234"; gene_version "9"; transcript_id "ENSRNOT00000141492"; transcript_version "1"; exon_number "26"; gene_name "Nsmaf"; gene_source "ensembl"; gene_biotype "protein_coding"; transcript_name "Nsmaf-206"; transcript_source "ensembl"; transcript_biotype "protein_coding"; protein_id "ENSRNOP00000108097"; protein_version "1";
5	ensembl	exon	24326371	24326494	0	-	.	gene_id "ENSRNOG00000010234"; gene_version "9"; transcript_id "ENSRNOT00000089666"; transcript_version "3"; exon_number "25"; gene_name "Nsmaf"; gene_source "ensembl"; gene_biotype "protein_coding"; transcript_name "Nsmaf-202"; transcript_source "ensembl"; transcript_biotype "protein_coding"; exon_id "ENSRNOE00000492711"; exon_version "1";
5	ensembl	CDS	24326371	24326494	0	-	1	gene_id "ENSRNOG00000010234"; gene_version "9"; transcript_id "ENSRNOT00000089666"; transcript_version "3"; exon_number "25"; gene_name "Nsmaf"; gene_source "ensembl"; gene_biotype "protein_coding"; transcript_name "Nsmaf-202"; transcript_source "ensembl"; transcript_biotype "protein_coding"; protein_id "ENSRNOP00000073042"; protein_version "2";
5	ensembl	exon	24326371	24326494	0	-	.	gene_id "ENSRNOG00000010234"; gene_version "9"; transcript_id "ENSRNOT00000168668"; transcript_version "1"; exon_number "25"; gene_name "Nsmaf"; gene_source "ensembl"; gene_biotype "protein_coding"; transcript_name "Nsmaf-209"; transcript_source "ensembl"; transcript_biotype "protein_coding"; exon_id "ENSRNOE00000492711"; exon_version "1";
5	ensembl	CDS	24326371	24326494	0	-	1	gene_id "ENSRNOG00000010234"; gene_version "9"; transcript_id "ENSRNOT00000168668"; transcript_version "1"; exon_number "25"; gene_name "Nsmaf"; gene_source "ensembl"; gene_biotype "protein_coding"; transcript_name "Nsmaf-209"; transcript_source "ensembl"; transcript_biotype "protein_coding"; protein_id "ENSRNOP00000111716"; protein_version "1";
5	ensembl	exon	24326371	24326494	0	-	.	gene_id "ENSRNOG00000010234"; gene_version "9"; transcript_id "ENSRNOT00000124382"; transcript_version "1"; exon_number "25"; gene_name "Nsmaf"; gene_source "ensembl"; gene_biotype "protein_coding"; transcript_name "Nsmaf-205"; transcript_source "ensembl"; transcript_biotype "protein_coding"; exon_id "ENSRNOE00000492711"; exon_version "1";
5	ensembl	CDS	24326371	24326494	0	-	1	gene_id "ENSRNOG00000010234"; gene_version "9"; transcript_id "ENSRNOT00000124382"; transcript_version "1"; exon_number "25"; gene_name "Nsmaf"; gene_source "ensembl"; gene_biotype "protein_coding"; transcript_name "Nsmaf-205"; transcript_source "ensembl"; transcript_biotype "protein_coding"; protein_id "ENSRNOP00000104542"; protein_version "1";
5	ENSEMBL114_rn	exon	24326371	24326494	0.125788985862938	-	.	gene_id "ENSRNOG00000010234"; transcript_id "ENSRNOG00000010234_tx_4"; exon_id "5_24326371_24326494_-"; exonnum "27"; txlen "3460";
5	ensembl	exon	24326882	24326949	0	-	.	gene_id "ENSRNOG00000010234"; gene_version "9"; transcript_id "ENSRNOT00000107237"; transcript_version "2"; exon_number "21"; gene_name "Nsmaf"; gene_source "ensembl"; gene_biotype "protein_coding"; transcript_name "Nsmaf-203"; transcript_source "ensembl"; transcript_biotype "protein_coding"; exon_id "ENSRNOE00000575507"; exon_version "1";
5	ensembl	CDS	24326882	24326949	0	-	0	gene_id "ENSRNOG00000010234"; gene_version "9"; transcript_id "ENSRNOT00000107237"; transcript_version "2"; exon_number "21"; gene_name "Nsmaf"; gene_source "ensembl"; gene_biotype "protein_coding"; transcript_name "Nsmaf-203"; transcript_source "ensembl"; transcript_biotype "protein_coding"; protein_id "ENSRNOP00000086135"; protein_version "1";
5	ensembl	exon	24326882	24326949	0	-	.	gene_id "ENSRNOG00000010234"; gene_version "9"; transcript_id "ENSRNOT00000014289"; transcript_version "8"; exon_number "25"; gene_name "Nsmaf"; gene_source "ensembl"; gene_biotype "protein_coding"; transcript_name "Nsmaf-201"; transcript_source "ensembl"; transcript_biotype "protein_coding"; exon_id "ENSRNOE00000575507"; exon_version "1";
5	ensembl	CDS	24326882	24326949	0	-	0	gene_id "ENSRNOG00000010234"; gene_version "9"; transcript_id "ENSRNOT00000014289"; transcript_version "8"; exon_number "25"; gene_name "Nsmaf"; gene_source "ensembl"; gene_biotype "protein_coding"; transcript_name "Nsmaf-201"; transcript_source "ensembl"; transcript_biotype "protein_coding"; protein_id "ENSRNOP00000014289"; protein_version "8";
5	ensembl	exon	24326882	24326949	0	-	.	gene_id "ENSRNOG00000010234"; gene_version "9"; transcript_id "ENSRNOT00000158035"; transcript_version "1"; exon_number "25"; gene_name "Nsmaf"; gene_source "ensembl"; gene_biotype "protein_coding"; transcript_name "Nsmaf-208"; transcript_source "ensembl"; transcript_biotype "protein_coding"; exon_id "ENSRNOE00000575507"; exon_version "1"; tag "Ensembl_canonical";
5	ensembl	CDS	24326882	24326949	0	-	0	gene_id "ENSRNOG00000010234"; gene_version "9"; transcript_id "ENSRNOT00000158035"; transcript_version "1"; exon_number "25"; gene_name "Nsmaf"; gene_source "ensembl"; gene_biotype "protein_coding"; transcript_name "Nsmaf-208"; transcript_source "ensembl"; transcript_biotype "protein_coding"; protein_id "ENSRNOP00000100628"; protein_version "1"; tag "Ensembl_canonical";
5	ensembl	exon	24326882	24326949	0	-	.	gene_id "ENSRNOG00000010234"; gene_version "9"; transcript_id "ENSRNOT00000111501"; transcript_version "2"; exon_number "24"; gene_name "Nsmaf"; gene_source "ensembl"; gene_biotype "protein_coding"; transcript_name "Nsmaf-204"; transcript_source "ensembl"; transcript_biotype "protein_coding"; exon_id "ENSRNOE00000575507"; exon_version "1";
5	ensembl	CDS	24326882	24326949	0	-	0	gene_id "ENSRNOG00000010234"; gene_version "9"; transcript_id "ENSRNOT00000111501"; transcript_version "2"; exon_number "24"; gene_name "Nsmaf"; gene_source "ensembl"; gene_biotype "protein_coding"; transcript_name "Nsmaf-204"; transcript_source "ensembl"; transcript_biotype "protein_coding"; protein_id "ENSRNOP00000095634"; protein_version "2";
5	ensembl	exon	24326882	24326949	0	-	.	gene_id "ENSRNOG00000010234"; gene_version "9"; transcript_id "ENSRNOT00000148210"; transcript_version "1"; exon_number "26"; gene_name "Nsmaf"; gene_source "ensembl"; gene_biotype "protein_coding"; transcript_name "Nsmaf-207"; transcript_source "ensembl"; transcript_biotype "protein_coding"; exon_id "ENSRNOE00000575507"; exon_version "1";
5	ensembl	CDS	24326882	24326949	0	-	0	gene_id "ENSRNOG00000010234"; gene_version "9"; transcript_id "ENSRNOT00000148210"; transcript_version "1"; exon_number "26"; gene_name "Nsmaf"; gene_source "ensembl"; gene_biotype "protein_coding"; transcript_name "Nsmaf-207"; transcript_source "ensembl"; transcript_biotype "protein_coding"; protein_id "ENSRNOP00000112657"; protein_version "1";
5	ensembl	exon	24326882	24326949	0	-	.	gene_id "ENSRNOG00000010234"; gene_version "9"; transcript_id "ENSRNOT00000141492"; transcript_version "1"; exon_number "25"; gene_name "Nsmaf"; gene_source "ensembl"; gene_biotype "protein_coding"; transcript_name "Nsmaf-206"; transcript_source "ensembl"; transcript_biotype "protein_coding"; exon_id "ENSRNOE00000575507"; exon_version "1";
5	ensembl	CDS	24326882	24326949	0	-	0	gene_id "ENSRNOG00000010234"; gene_version "9"; transcript_id "ENSRNOT00000141492"; transcript_version "1"; exon_number "25"; gene_name "Nsmaf"; gene_source "ensembl"; gene_biotype "protein_coding"; transcript_name "Nsmaf-206"; transcript_source "ensembl"; transcript_biotype "protein_coding"; protein_id "ENSRNOP00000108097"; protein_version "1";
5	ensembl	exon	24326882	24326949	0	-	.	gene_id "ENSRNOG00000010234"; gene_version "9"; transcript_id "ENSRNOT00000089666"; transcript_version "3"; exon_number "24"; gene_name "Nsmaf"; gene_source "ensembl"; gene_biotype "protein_coding"; transcript_name "Nsmaf-202"; transcript_source "ensembl"; transcript_biotype "protein_coding"; exon_id "ENSRNOE00000575507"; exon_version "1";
5	ensembl	CDS	24326882	24326949	0	-	0	gene_id "ENSRNOG00000010234"; gene_version "9"; transcript_id "ENSRNOT00000089666"; transcript_version "3"; exon_number "24"; gene_name "Nsmaf"; gene_source "ensembl"; gene_biotype "protein_coding"; transcript_name "Nsmaf-202"; transcript_source "ensembl"; transcript_biotype "protein_coding"; protein_id "ENSRNOP00000073042"; protein_version "2";
5	ensembl	exon	24326882	24326949	0	-	.	gene_id "ENSRNOG00000010234"; gene_version "9"; transcript_id "ENSRNOT00000168668"; transcript_version "1"; exon_number "24"; gene_name "Nsmaf"; gene_source "ensembl"; gene_biotype "protein_coding"; transcript_name "Nsmaf-209"; transcript_source "ensembl"; transcript_biotype "protein_coding"; exon_id "ENSRNOE00000575507"; exon_version "1";
5	ensembl	CDS	24326882	24326949	0	-	0	gene_id "ENSRNOG00000010234"; gene_version "9"; transcript_id "ENSRNOT00000168668"; transcript_version "1"; exon_number "24"; gene_name "Nsmaf"; gene_source "ensembl"; gene_biotype "protein_coding"; transcript_name "Nsmaf-209"; transcript_source "ensembl"; transcript_biotype "protein_coding"; protein_id "ENSRNOP00000111716"; protein_version "1";
5	ensembl	exon	24326882	24326949	0	-	.	gene_id "ENSRNOG00000010234"; gene_version "9"; transcript_id "ENSRNOT00000124382"; transcript_version "1"; exon_number "24"; gene_name "Nsmaf"; gene_source "ensembl"; gene_biotype "protein_coding"; transcript_name "Nsmaf-205"; transcript_source "ensembl"; transcript_biotype "protein_coding"; exon_id "ENSRNOE00000575507"; exon_version "1";
5	ensembl	CDS	24326882	24326949	0	-	0	gene_id "ENSRNOG00000010234"; gene_version "9"; transcript_id "ENSRNOT00000124382"; transcript_version "1"; exon_number "24"; gene_name "Nsmaf"; gene_source "ensembl"; gene_biotype "protein_coding"; transcript_name "Nsmaf-205"; transcript_source "ensembl"; transcript_biotype "protein_coding"; protein_id "ENSRNOP00000104542"; protein_version "1";
5	ENSEMBL114_rn	exon	24326882	24326949	0.125788985862938	-	.	gene_id "ENSRNOG00000010234"; transcript_id "ENSRNOG00000010234_tx_4"; exon_id "5_24326882_24326949_-"; exonnum "26"; txlen "3460";
5	ensembl	exon	24327660	24327681	0	-	.	gene_id "ENSRNOG00000010234"; gene_version "9"; transcript_id "ENSRNOT00000089666"; transcript_version "3"; exon_number "23"; gene_name "Nsmaf"; gene_source "ensembl"; gene_biotype "protein_coding"; transcript_name "Nsmaf-202"; transcript_source "ensembl"; transcript_biotype "protein_coding"; exon_id "ENSRNOE00000613557"; exon_version "1";
5	ensembl	CDS	24327660	24327681	0	-	1	gene_id "ENSRNOG00000010234"; gene_version "9"; transcript_id "ENSRNOT00000089666"; transcript_version "3"; exon_number "23"; gene_name "Nsmaf"; gene_source "ensembl"; gene_biotype "protein_coding"; transcript_name "Nsmaf-202"; transcript_source "ensembl"; transcript_biotype "protein_coding"; protein_id "ENSRNOP00000073042"; protein_version "2";
5	ensembl	exon	24327660	24327727	0	-	.	gene_id "ENSRNOG00000010234"; gene_version "9"; transcript_id "ENSRNOT00000107237"; transcript_version "2"; exon_number "20"; gene_name "Nsmaf"; gene_source "ensembl"; gene_biotype "protein_coding"; transcript_name "Nsmaf-203"; transcript_source "ensembl"; transcript_biotype "protein_coding"; exon_id "ENSRNOE00000530476"; exon_version "1";
5	ensembl	CDS	24327660	24327727	0	-	2	gene_id "ENSRNOG00000010234"; gene_version "9"; transcript_id "ENSRNOT00000107237"; transcript_version "2"; exon_number "20"; gene_name "Nsmaf"; gene_source "ensembl"; gene_biotype "protein_coding"; transcript_name "Nsmaf-203"; transcript_source "ensembl"; transcript_biotype "protein_coding"; protein_id "ENSRNOP00000086135"; protein_version "1";
5	ensembl	exon	24327660	24327727	0	-	.	gene_id "ENSRNOG00000010234"; gene_version "9"; transcript_id "ENSRNOT00000014289"; transcript_version "8"; exon_number "24"; gene_name "Nsmaf"; gene_source "ensembl"; gene_biotype "protein_coding"; transcript_name "Nsmaf-201"; transcript_source "ensembl"; transcript_biotype "protein_coding"; exon_id "ENSRNOE00000530476"; exon_version "1";
5	ensembl	CDS	24327660	24327727	0	-	2	gene_id "ENSRNOG00000010234"; gene_version "9"; transcript_id "ENSRNOT00000014289"; transcript_version "8"; exon_number "24"; gene_name "Nsmaf"; gene_source "ensembl"; gene_biotype "protein_coding"; transcript_name "Nsmaf-201"; transcript_source "ensembl"; transcript_biotype "protein_coding"; protein_id "ENSRNOP00000014289"; protein_version "8";
5	ensembl	exon	24327660	24327727	0	-	.	gene_id "ENSRNOG00000010234"; gene_version "9"; transcript_id "ENSRNOT00000158035"; transcript_version "1"; exon_number "24"; gene_name "Nsmaf"; gene_source "ensembl"; gene_biotype "protein_coding"; transcript_name "Nsmaf-208"; transcript_source "ensembl"; transcript_biotype "protein_coding"; exon_id "ENSRNOE00000530476"; exon_version "1"; tag "Ensembl_canonical";
5	ensembl	CDS	24327660	24327727	0	-	2	gene_id "ENSRNOG00000010234"; gene_version "9"; transcript_id "ENSRNOT00000158035"; transcript_version "1"; exon_number "24"; gene_name "Nsmaf"; gene_source "ensembl"; gene_biotype "protein_coding"; transcript_name "Nsmaf-208"; transcript_source "ensembl"; transcript_biotype "protein_coding"; protein_id "ENSRNOP00000100628"; protein_version "1"; tag "Ensembl_canonical";
5	ensembl	exon	24327660	24327727	0	-	.	gene_id "ENSRNOG00000010234"; gene_version "9"; transcript_id "ENSRNOT00000111501"; transcript_version "2"; exon_number "23"; gene_name "Nsmaf"; gene_source "ensembl"; gene_biotype "protein_coding"; transcript_name "Nsmaf-204"; transcript_source "ensembl"; transcript_biotype "protein_coding"; exon_id "ENSRNOE00000530476"; exon_version "1";
5	ensembl	CDS	24327660	24327727	0	-	2	gene_id "ENSRNOG00000010234"; gene_version "9"; transcript_id "ENSRNOT00000111501"; transcript_version "2"; exon_number "23"; gene_name "Nsmaf"; gene_source "ensembl"; gene_biotype "protein_coding"; transcript_name "Nsmaf-204"; transcript_source "ensembl"; transcript_biotype "protein_coding"; protein_id "ENSRNOP00000095634"; protein_version "2";
5	ensembl	exon	24327660	24327727	0	-	.	gene_id "ENSRNOG00000010234"; gene_version "9"; transcript_id "ENSRNOT00000148210"; transcript_version "1"; exon_number "25"; gene_name "Nsmaf"; gene_source "ensembl"; gene_biotype "protein_coding"; transcript_name "Nsmaf-207"; transcript_source "ensembl"; transcript_biotype "protein_coding"; exon_id "ENSRNOE00000530476"; exon_version "1";
5	ensembl	CDS	24327660	24327727	0	-	2	gene_id "ENSRNOG00000010234"; gene_version "9"; transcript_id "ENSRNOT00000148210"; transcript_version "1"; exon_number "25"; gene_name "Nsmaf"; gene_source "ensembl"; gene_biotype "protein_coding"; transcript_name "Nsmaf-207"; transcript_source "ensembl"; transcript_biotype "protein_coding"; protein_id "ENSRNOP00000112657"; protein_version "1";
5	ensembl	exon	24327660	24327727	0	-	.	gene_id "ENSRNOG00000010234"; gene_version "9"; transcript_id "ENSRNOT00000141492"; transcript_version "1"; exon_number "24"; gene_name "Nsmaf"; gene_source "ensembl"; gene_biotype "protein_coding"; transcript_name "Nsmaf-206"; transcript_source "ensembl"; transcript_biotype "protein_coding"; exon_id "ENSRNOE00000530476"; exon_version "1";
5	ensembl	CDS	24327660	24327727	0	-	2	gene_id "ENSRNOG00000010234"; gene_version "9"; transcript_id "ENSRNOT00000141492"; transcript_version "1"; exon_number "24"; gene_name "Nsmaf"; gene_source "ensembl"; gene_biotype "protein_coding"; transcript_name "Nsmaf-206"; transcript_source "ensembl"; transcript_biotype "protein_coding"; protein_id "ENSRNOP00000108097"; protein_version "1";
5	ensembl	exon	24327660	24327727	0	-	.	gene_id "ENSRNOG00000010234"; gene_version "9"; transcript_id "ENSRNOT00000168668"; transcript_version "1"; exon_number "23"; gene_name "Nsmaf"; gene_source "ensembl"; gene_biotype "protein_coding"; transcript_name "Nsmaf-209"; transcript_source "ensembl"; transcript_biotype "protein_coding"; exon_id "ENSRNOE00000530476"; exon_version "1";
5	ensembl	CDS	24327660	24327727	0	-	2	gene_id "ENSRNOG00000010234"; gene_version "9"; transcript_id "ENSRNOT00000168668"; transcript_version "1"; exon_number "23"; gene_name "Nsmaf"; gene_source "ensembl"; gene_biotype "protein_coding"; transcript_name "Nsmaf-209"; transcript_source "ensembl"; transcript_biotype "protein_coding"; protein_id "ENSRNOP00000111716"; protein_version "1";
5	ensembl	exon	24327660	24327727	0	-	.	gene_id "ENSRNOG00000010234"; gene_version "9"; transcript_id "ENSRNOT00000124382"; transcript_version "1"; exon_number "23"; gene_name "Nsmaf"; gene_source "ensembl"; gene_biotype "protein_coding"; transcript_name "Nsmaf-205"; transcript_source "ensembl"; transcript_biotype "protein_coding"; exon_id "ENSRNOE00000530476"; exon_version "1";
5	ensembl	CDS	24327660	24327727	0	-	2	gene_id "ENSRNOG00000010234"; gene_version "9"; transcript_id "ENSRNOT00000124382"; transcript_version "1"; exon_number "23"; gene_name "Nsmaf"; gene_source "ensembl"; gene_biotype "protein_coding"; transcript_name "Nsmaf-205"; transcript_source "ensembl"; transcript_biotype "protein_coding"; protein_id "ENSRNOP00000104542"; protein_version "1";
5	ENSEMBL114_rn	exon	24327660	24327727	0.125788985862938	-	.	gene_id "ENSRNOG00000010234"; transcript_id "ENSRNOG00000010234_tx_4"; exon_id "5_24327660_24327727_-"; exonnum "25"; txlen "3460";
5	ensembl	exon	24332480	24332538	0	-	.	gene_id "ENSRNOG00000010234"; gene_version "9"; transcript_id "ENSRNOT00000107237"; transcript_version "2"; exon_number "19"; gene_name "Nsmaf"; gene_source "ensembl"; gene_biotype "protein_coding"; transcript_name "Nsmaf-203"; transcript_source "ensembl"; transcript_biotype "protein_coding"; exon_id "ENSRNOE00000473535"; exon_version "1";
5	ensembl	CDS	24332480	24332538	0	-	1	gene_id "ENSRNOG00000010234"; gene_version "9"; transcript_id "ENSRNOT00000107237"; transcript_version "2"; exon_number "19"; gene_name "Nsmaf"; gene_source "ensembl"; gene_biotype "protein_coding"; transcript_name "Nsmaf-203"; transcript_source "ensembl"; transcript_biotype "protein_coding"; protein_id "ENSRNOP00000086135"; protein_version "1";
5	ensembl	exon	24332480	24332538	0	-	.	gene_id "ENSRNOG00000010234"; gene_version "9"; transcript_id "ENSRNOT00000014289"; transcript_version "8"; exon_number "23"; gene_name "Nsmaf"; gene_source "ensembl"; gene_biotype "protein_coding"; transcript_name "Nsmaf-201"; transcript_source "ensembl"; transcript_biotype "protein_coding"; exon_id "ENSRNOE00000473535"; exon_version "1";
5	ensembl	CDS	24332480	24332538	0	-	1	gene_id "ENSRNOG00000010234"; gene_version "9"; transcript_id "ENSRNOT00000014289"; transcript_version "8"; exon_number "23"; gene_name "Nsmaf"; gene_source "ensembl"; gene_biotype "protein_coding"; transcript_name "Nsmaf-201"; transcript_source "ensembl"; transcript_biotype "protein_coding"; protein_id "ENSRNOP00000014289"; protein_version "8";
5	ensembl	exon	24332480	24332538	0	-	.	gene_id "ENSRNOG00000010234"; gene_version "9"; transcript_id "ENSRNOT00000158035"; transcript_version "1"; exon_number "23"; gene_name "Nsmaf"; gene_source "ensembl"; gene_biotype "protein_coding"; transcript_name "Nsmaf-208"; transcript_source "ensembl"; transcript_biotype "protein_coding"; exon_id "ENSRNOE00000473535"; exon_version "1"; tag "Ensembl_canonical";
5	ensembl	CDS	24332480	24332538	0	-	1	gene_id "ENSRNOG00000010234"; gene_version "9"; transcript_id "ENSRNOT00000158035"; transcript_version "1"; exon_number "23"; gene_name "Nsmaf"; gene_source "ensembl"; gene_biotype "protein_coding"; transcript_name "Nsmaf-208"; transcript_source "ensembl"; transcript_biotype "protein_coding"; protein_id "ENSRNOP00000100628"; protein_version "1"; tag "Ensembl_canonical";
5	ensembl	exon	24332480	24332538	0	-	.	gene_id "ENSRNOG00000010234"; gene_version "9"; transcript_id "ENSRNOT00000111501"; transcript_version "2"; exon_number "22"; gene_name "Nsmaf"; gene_source "ensembl"; gene_biotype "protein_coding"; transcript_name "Nsmaf-204"; transcript_source "ensembl"; transcript_biotype "protein_coding"; exon_id "ENSRNOE00000473535"; exon_version "1";
5	ensembl	CDS	24332480	24332538	0	-	1	gene_id "ENSRNOG00000010234"; gene_version "9"; transcript_id "ENSRNOT00000111501"; transcript_version "2"; exon_number "22"; gene_name "Nsmaf"; gene_source "ensembl"; gene_biotype "protein_coding"; transcript_name "Nsmaf-204"; transcript_source "ensembl"; transcript_biotype "protein_coding"; protein_id "ENSRNOP00000095634"; protein_version "2";
5	ensembl	exon	24332480	24332538	0	-	.	gene_id "ENSRNOG00000010234"; gene_version "9"; transcript_id "ENSRNOT00000148210"; transcript_version "1"; exon_number "24"; gene_name "Nsmaf"; gene_source "ensembl"; gene_biotype "protein_coding"; transcript_name "Nsmaf-207"; transcript_source "ensembl"; transcript_biotype "protein_coding"; exon_id "ENSRNOE00000473535"; exon_version "1";
5	ensembl	CDS	24332480	24332538	0	-	1	gene_id "ENSRNOG00000010234"; gene_version "9"; transcript_id "ENSRNOT00000148210"; transcript_version "1"; exon_number "24"; gene_name "Nsmaf"; gene_source "ensembl"; gene_biotype "protein_coding"; transcript_name "Nsmaf-207"; transcript_source "ensembl"; transcript_biotype "protein_coding"; protein_id "ENSRNOP00000112657"; protein_version "1";
5	ensembl	exon	24332480	24332538	0	-	.	gene_id "ENSRNOG00000010234"; gene_version "9"; transcript_id "ENSRNOT00000141492"; transcript_version "1"; exon_number "23"; gene_name "Nsmaf"; gene_source "ensembl"; gene_biotype "protein_coding"; transcript_name "Nsmaf-206"; transcript_source "ensembl"; transcript_biotype "protein_coding"; exon_id "ENSRNOE00000473535"; exon_version "1";
5	ensembl	CDS	24332480	24332538	0	-	1	gene_id "ENSRNOG00000010234"; gene_version "9"; transcript_id "ENSRNOT00000141492"; transcript_version "1"; exon_number "23"; gene_name "Nsmaf"; gene_source "ensembl"; gene_biotype "protein_coding"; transcript_name "Nsmaf-206"; transcript_source "ensembl"; transcript_biotype "protein_coding"; protein_id "ENSRNOP00000108097"; protein_version "1";
5	ensembl	exon	24332480	24332538	0	-	.	gene_id "ENSRNOG00000010234"; gene_version "9"; transcript_id "ENSRNOT00000168668"; transcript_version "1"; exon_number "22"; gene_name "Nsmaf"; gene_source "ensembl"; gene_biotype "protein_coding"; transcript_name "Nsmaf-209"; transcript_source "ensembl"; transcript_biotype "protein_coding"; exon_id "ENSRNOE00000473535"; exon_version "1";
5	ensembl	CDS	24332480	24332538	0	-	1	gene_id "ENSRNOG00000010234"; gene_version "9"; transcript_id "ENSRNOT00000168668"; transcript_version "1"; exon_number "22"; gene_name "Nsmaf"; gene_source "ensembl"; gene_biotype "protein_coding"; transcript_name "Nsmaf-209"; transcript_source "ensembl"; transcript_biotype "protein_coding"; protein_id "ENSRNOP00000111716"; protein_version "1";
5	ensembl	exon	24332480	24332538	0	-	.	gene_id "ENSRNOG00000010234"; gene_version "9"; transcript_id "ENSRNOT00000124382"; transcript_version "1"; exon_number "22"; gene_name "Nsmaf"; gene_source "ensembl"; gene_biotype "protein_coding"; transcript_name "Nsmaf-205"; transcript_source "ensembl"; transcript_biotype "protein_coding"; exon_id "ENSRNOE00000473535"; exon_version "1";
5	ensembl	CDS	24332480	24332538	0	-	1	gene_id "ENSRNOG00000010234"; gene_version "9"; transcript_id "ENSRNOT00000124382"; transcript_version "1"; exon_number "22"; gene_name "Nsmaf"; gene_source "ensembl"; gene_biotype "protein_coding"; transcript_name "Nsmaf-205"; transcript_source "ensembl"; transcript_biotype "protein_coding"; protein_id "ENSRNOP00000104542"; protein_version "1";
5	ENSEMBL114_rn	exon	24332480	24332538	0.125788985862938	-	.	gene_id "ENSRNOG00000010234"; transcript_id "ENSRNOG00000010234_tx_4"; exon_id "5_24332480_24332538_-"; exonnum "24"; txlen "3460";
5	ensembl	exon	24333886	24333994	0	-	.	gene_id "ENSRNOG00000010234"; gene_version "9"; transcript_id "ENSRNOT00000107237"; transcript_version "2"; exon_number "18"; gene_name "Nsmaf"; gene_source "ensembl"; gene_biotype "protein_coding"; transcript_name "Nsmaf-203"; transcript_source "ensembl"; transcript_biotype "protein_coding"; exon_id "ENSRNOE00000491853"; exon_version "1";
5	ensembl	CDS	24333886	24333994	0	-	2	gene_id "ENSRNOG00000010234"; gene_version "9"; transcript_id "ENSRNOT00000107237"; transcript_version "2"; exon_number "18"; gene_name "Nsmaf"; gene_source "ensembl"; gene_biotype "protein_coding"; transcript_name "Nsmaf-203"; transcript_source "ensembl"; transcript_biotype "protein_coding"; protein_id "ENSRNOP00000086135"; protein_version "1";
5	ensembl	exon	24333886	24333994	0	-	.	gene_id "ENSRNOG00000010234"; gene_version "9"; transcript_id "ENSRNOT00000014289"; transcript_version "8"; exon_number "22"; gene_name "Nsmaf"; gene_source "ensembl"; gene_biotype "protein_coding"; transcript_name "Nsmaf-201"; transcript_source "ensembl"; transcript_biotype "protein_coding"; exon_id "ENSRNOE00000491853"; exon_version "1";
5	ensembl	CDS	24333886	24333994	0	-	2	gene_id "ENSRNOG00000010234"; gene_version "9"; transcript_id "ENSRNOT00000014289"; transcript_version "8"; exon_number "22"; gene_name "Nsmaf"; gene_source "ensembl"; gene_biotype "protein_coding"; transcript_name "Nsmaf-201"; transcript_source "ensembl"; transcript_biotype "protein_coding"; protein_id "ENSRNOP00000014289"; protein_version "8";
5	ensembl	exon	24333886	24333994	0	-	.	gene_id "ENSRNOG00000010234"; gene_version "9"; transcript_id "ENSRNOT00000158035"; transcript_version "1"; exon_number "22"; gene_name "Nsmaf"; gene_source "ensembl"; gene_biotype "protein_coding"; transcript_name "Nsmaf-208"; transcript_source "ensembl"; transcript_biotype "protein_coding"; exon_id "ENSRNOE00000491853"; exon_version "1"; tag "Ensembl_canonical";
5	ensembl	CDS	24333886	24333994	0	-	2	gene_id "ENSRNOG00000010234"; gene_version "9"; transcript_id "ENSRNOT00000158035"; transcript_version "1"; exon_number "22"; gene_name "Nsmaf"; gene_source "ensembl"; gene_biotype "protein_coding"; transcript_name "Nsmaf-208"; transcript_source "ensembl"; transcript_biotype "protein_coding"; protein_id "ENSRNOP00000100628"; protein_version "1"; tag "Ensembl_canonical";
5	ensembl	exon	24333886	24333994	0	-	.	gene_id "ENSRNOG00000010234"; gene_version "9"; transcript_id "ENSRNOT00000111501"; transcript_version "2"; exon_number "21"; gene_name "Nsmaf"; gene_source "ensembl"; gene_biotype "protein_coding"; transcript_name "Nsmaf-204"; transcript_source "ensembl"; transcript_biotype "protein_coding"; exon_id "ENSRNOE00000491853"; exon_version "1";
5	ensembl	CDS	24333886	24333994	0	-	2	gene_id "ENSRNOG00000010234"; gene_version "9"; transcript_id "ENSRNOT00000111501"; transcript_version "2"; exon_number "21"; gene_name "Nsmaf"; gene_source "ensembl"; gene_biotype "protein_coding"; transcript_name "Nsmaf-204"; transcript_source "ensembl"; transcript_biotype "protein_coding"; protein_id "ENSRNOP00000095634"; protein_version "2";
5	ensembl	exon	24333886	24333994	0	-	.	gene_id "ENSRNOG00000010234"; gene_version "9"; transcript_id "ENSRNOT00000148210"; transcript_version "1"; exon_number "23"; gene_name "Nsmaf"; gene_source "ensembl"; gene_biotype "protein_coding"; transcript_name "Nsmaf-207"; transcript_source "ensembl"; transcript_biotype "protein_coding"; exon_id "ENSRNOE00000491853"; exon_version "1";
5	ensembl	CDS	24333886	24333994	0	-	2	gene_id "ENSRNOG00000010234"; gene_version "9"; transcript_id "ENSRNOT00000148210"; transcript_version "1"; exon_number "23"; gene_name "Nsmaf"; gene_source "ensembl"; gene_biotype "protein_coding"; transcript_name "Nsmaf-207"; transcript_source "ensembl"; transcript_biotype "protein_coding"; protein_id "ENSRNOP00000112657"; protein_version "1";
5	ensembl	exon	24333886	24333994	0	-	.	gene_id "ENSRNOG00000010234"; gene_version "9"; transcript_id "ENSRNOT00000141492"; transcript_version "1"; exon_number "22"; gene_name "Nsmaf"; gene_source "ensembl"; gene_biotype "protein_coding"; transcript_name "Nsmaf-206"; transcript_source "ensembl"; transcript_biotype "protein_coding"; exon_id "ENSRNOE00000491853"; exon_version "1";
5	ensembl	CDS	24333886	24333994	0	-	2	gene_id "ENSRNOG00000010234"; gene_version "9"; transcript_id "ENSRNOT00000141492"; transcript_version "1"; exon_number "22"; gene_name "Nsmaf"; gene_source "ensembl"; gene_biotype "protein_coding"; transcript_name "Nsmaf-206"; transcript_source "ensembl"; transcript_biotype "protein_coding"; protein_id "ENSRNOP00000108097"; protein_version "1";
5	ensembl	exon	24333886	24333994	0	-	.	gene_id "ENSRNOG00000010234"; gene_version "9"; transcript_id "ENSRNOT00000089666"; transcript_version "3"; exon_number "22"; gene_name "Nsmaf"; gene_source "ensembl"; gene_biotype "protein_coding"; transcript_name "Nsmaf-202"; transcript_source "ensembl"; transcript_biotype "protein_coding"; exon_id "ENSRNOE00000491853"; exon_version "1";
5	ensembl	CDS	24333886	24333994	0	-	2	gene_id "ENSRNOG00000010234"; gene_version "9"; transcript_id "ENSRNOT00000089666"; transcript_version "3"; exon_number "22"; gene_name "Nsmaf"; gene_source "ensembl"; gene_biotype "protein_coding"; transcript_name "Nsmaf-202"; transcript_source "ensembl"; transcript_biotype "protein_coding"; protein_id "ENSRNOP00000073042"; protein_version "2";
5	ensembl	exon	24333886	24333994	0	-	.	gene_id "ENSRNOG00000010234"; gene_version "9"; transcript_id "ENSRNOT00000168668"; transcript_version "1"; exon_number "21"; gene_name "Nsmaf"; gene_source "ensembl"; gene_biotype "protein_coding"; transcript_name "Nsmaf-209"; transcript_source "ensembl"; transcript_biotype "protein_coding"; exon_id "ENSRNOE00000491853"; exon_version "1";
5	ensembl	CDS	24333886	24333994	0	-	2	gene_id "ENSRNOG00000010234"; gene_version "9"; transcript_id "ENSRNOT00000168668"; transcript_version "1"; exon_number "21"; gene_name "Nsmaf"; gene_source "ensembl"; gene_biotype "protein_coding"; transcript_name "Nsmaf-209"; transcript_source "ensembl"; transcript_biotype "protein_coding"; protein_id "ENSRNOP00000111716"; protein_version "1";
5	ensembl	exon	24333886	24333994	0	-	.	gene_id "ENSRNOG00000010234"; gene_version "9"; transcript_id "ENSRNOT00000124382"; transcript_version "1"; exon_number "21"; gene_name "Nsmaf"; gene_source "ensembl"; gene_biotype "protein_coding"; transcript_name "Nsmaf-205"; transcript_source "ensembl"; transcript_biotype "protein_coding"; exon_id "ENSRNOE00000491853"; exon_version "1";
5	ensembl	CDS	24333886	24333994	0	-	2	gene_id "ENSRNOG00000010234"; gene_version "9"; transcript_id "ENSRNOT00000124382"; transcript_version "1"; exon_number "21"; gene_name "Nsmaf"; gene_source "ensembl"; gene_biotype "protein_coding"; transcript_name "Nsmaf-205"; transcript_source "ensembl"; transcript_biotype "protein_coding"; protein_id "ENSRNOP00000104542"; protein_version "1";
5	ENSEMBL114_rn	exon	24333886	24333994	0.125788985862938	-	.	gene_id "ENSRNOG00000010234"; transcript_id "ENSRNOG00000010234_tx_4"; exon_id "5_24333886_24333994_-"; exonnum "23"; txlen "3460";
5	ensembl	exon	24335374	24335537	0	-	.	gene_id "ENSRNOG00000010234"; gene_version "9"; transcript_id "ENSRNOT00000107237"; transcript_version "2"; exon_number "17"; gene_name "Nsmaf"; gene_source "ensembl"; gene_biotype "protein_coding"; transcript_name "Nsmaf-203"; transcript_source "ensembl"; transcript_biotype "protein_coding"; exon_id "ENSRNOE00000483560"; exon_version "1";
5	ensembl	CDS	24335374	24335537	0	-	1	gene_id "ENSRNOG00000010234"; gene_version "9"; transcript_id "ENSRNOT00000107237"; transcript_version "2"; exon_number "17"; gene_name "Nsmaf"; gene_source "ensembl"; gene_biotype "protein_coding"; transcript_name "Nsmaf-203"; transcript_source "ensembl"; transcript_biotype "protein_coding"; protein_id "ENSRNOP00000086135"; protein_version "1";
5	ensembl	exon	24335374	24335537	0	-	.	gene_id "ENSRNOG00000010234"; gene_version "9"; transcript_id "ENSRNOT00000014289"; transcript_version "8"; exon_number "21"; gene_name "Nsmaf"; gene_source "ensembl"; gene_biotype "protein_coding"; transcript_name "Nsmaf-201"; transcript_source "ensembl"; transcript_biotype "protein_coding"; exon_id "ENSRNOE00000483560"; exon_version "1";
5	ensembl	CDS	24335374	24335537	0	-	1	gene_id "ENSRNOG00000010234"; gene_version "9"; transcript_id "ENSRNOT00000014289"; transcript_version "8"; exon_number "21"; gene_name "Nsmaf"; gene_source "ensembl"; gene_biotype "protein_coding"; transcript_name "Nsmaf-201"; transcript_source "ensembl"; transcript_biotype "protein_coding"; protein_id "ENSRNOP00000014289"; protein_version "8";
5	ensembl	exon	24335374	24335537	0	-	.	gene_id "ENSRNOG00000010234"; gene_version "9"; transcript_id "ENSRNOT00000158035"; transcript_version "1"; exon_number "21"; gene_name "Nsmaf"; gene_source "ensembl"; gene_biotype "protein_coding"; transcript_name "Nsmaf-208"; transcript_source "ensembl"; transcript_biotype "protein_coding"; exon_id "ENSRNOE00000483560"; exon_version "1"; tag "Ensembl_canonical";
5	ensembl	CDS	24335374	24335537	0	-	1	gene_id "ENSRNOG00000010234"; gene_version "9"; transcript_id "ENSRNOT00000158035"; transcript_version "1"; exon_number "21"; gene_name "Nsmaf"; gene_source "ensembl"; gene_biotype "protein_coding"; transcript_name "Nsmaf-208"; transcript_source "ensembl"; transcript_biotype "protein_coding"; protein_id "ENSRNOP00000100628"; protein_version "1"; tag "Ensembl_canonical";
5	ensembl	exon	24335374	24335537	0	-	.	gene_id "ENSRNOG00000010234"; gene_version "9"; transcript_id "ENSRNOT00000111501"; transcript_version "2"; exon_number "20"; gene_name "Nsmaf"; gene_source "ensembl"; gene_biotype "protein_coding"; transcript_name "Nsmaf-204"; transcript_source "ensembl"; transcript_biotype "protein_coding"; exon_id "ENSRNOE00000483560"; exon_version "1";
5	ensembl	CDS	24335374	24335537	0	-	1	gene_id "ENSRNOG00000010234"; gene_version "9"; transcript_id "ENSRNOT00000111501"; transcript_version "2"; exon_number "20"; gene_name "Nsmaf"; gene_source "ensembl"; gene_biotype "protein_coding"; transcript_name "Nsmaf-204"; transcript_source "ensembl"; transcript_biotype "protein_coding"; protein_id "ENSRNOP00000095634"; protein_version "2";
5	ensembl	exon	24335374	24335537	0	-	.	gene_id "ENSRNOG00000010234"; gene_version "9"; transcript_id "ENSRNOT00000148210"; transcript_version "1"; exon_number "22"; gene_name "Nsmaf"; gene_source "ensembl"; gene_biotype "protein_coding"; transcript_name "Nsmaf-207"; transcript_source "ensembl"; transcript_biotype "protein_coding"; exon_id "ENSRNOE00000483560"; exon_version "1";
5	ensembl	CDS	24335374	24335537	0	-	1	gene_id "ENSRNOG00000010234"; gene_version "9"; transcript_id "ENSRNOT00000148210"; transcript_version "1"; exon_number "22"; gene_name "Nsmaf"; gene_source "ensembl"; gene_biotype "protein_coding"; transcript_name "Nsmaf-207"; transcript_source "ensembl"; transcript_biotype "protein_coding"; protein_id "ENSRNOP00000112657"; protein_version "1";
5	ensembl	exon	24335374	24335537	0	-	.	gene_id "ENSRNOG00000010234"; gene_version "9"; transcript_id "ENSRNOT00000141492"; transcript_version "1"; exon_number "21"; gene_name "Nsmaf"; gene_source "ensembl"; gene_biotype "protein_coding"; transcript_name "Nsmaf-206"; transcript_source "ensembl"; transcript_biotype "protein_coding"; exon_id "ENSRNOE00000483560"; exon_version "1";
5	ensembl	CDS	24335374	24335537	0	-	1	gene_id "ENSRNOG00000010234"; gene_version "9"; transcript_id "ENSRNOT00000141492"; transcript_version "1"; exon_number "21"; gene_name "Nsmaf"; gene_source "ensembl"; gene_biotype "protein_coding"; transcript_name "Nsmaf-206"; transcript_source "ensembl"; transcript_biotype "protein_coding"; protein_id "ENSRNOP00000108097"; protein_version "1";
5	ensembl	exon	24335374	24335537	0	-	.	gene_id "ENSRNOG00000010234"; gene_version "9"; transcript_id "ENSRNOT00000089666"; transcript_version "3"; exon_number "21"; gene_name "Nsmaf"; gene_source "ensembl"; gene_biotype "protein_coding"; transcript_name "Nsmaf-202"; transcript_source "ensembl"; transcript_biotype "protein_coding"; exon_id "ENSRNOE00000483560"; exon_version "1";
5	ensembl	CDS	24335374	24335537	0	-	1	gene_id "ENSRNOG00000010234"; gene_version "9"; transcript_id "ENSRNOT00000089666"; transcript_version "3"; exon_number "21"; gene_name "Nsmaf"; gene_source "ensembl"; gene_biotype "protein_coding"; transcript_name "Nsmaf-202"; transcript_source "ensembl"; transcript_biotype "protein_coding"; protein_id "ENSRNOP00000073042"; protein_version "2";
5	ensembl	exon	24335374	24335537	0	-	.	gene_id "ENSRNOG00000010234"; gene_version "9"; transcript_id "ENSRNOT00000168668"; transcript_version "1"; exon_number "20"; gene_name "Nsmaf"; gene_source "ensembl"; gene_biotype "protein_coding"; transcript_name "Nsmaf-209"; transcript_source "ensembl"; transcript_biotype "protein_coding"; exon_id "ENSRNOE00000483560"; exon_version "1";
5	ensembl	CDS	24335374	24335537	0	-	1	gene_id "ENSRNOG00000010234"; gene_version "9"; transcript_id "ENSRNOT00000168668"; transcript_version "1"; exon_number "20"; gene_name "Nsmaf"; gene_source "ensembl"; gene_biotype "protein_coding"; transcript_name "Nsmaf-209"; transcript_source "ensembl"; transcript_biotype "protein_coding"; protein_id "ENSRNOP00000111716"; protein_version "1";
5	ensembl	exon	24335374	24335537	0	-	.	gene_id "ENSRNOG00000010234"; gene_version "9"; transcript_id "ENSRNOT00000124382"; transcript_version "1"; exon_number "20"; gene_name "Nsmaf"; gene_source "ensembl"; gene_biotype "protein_coding"; transcript_name "Nsmaf-205"; transcript_source "ensembl"; transcript_biotype "protein_coding"; exon_id "ENSRNOE00000483560"; exon_version "1";
5	ensembl	CDS	24335374	24335537	0	-	1	gene_id "ENSRNOG00000010234"; gene_version "9"; transcript_id "ENSRNOT00000124382"; transcript_version "1"; exon_number "20"; gene_name "Nsmaf"; gene_source "ensembl"; gene_biotype "protein_coding"; transcript_name "Nsmaf-205"; transcript_source "ensembl"; transcript_biotype "protein_coding"; protein_id "ENSRNOP00000104542"; protein_version "1";
5	ENSEMBL114_rn	exon	24335374	24335537	0.125788985862938	-	.	gene_id "ENSRNOG00000010234"; transcript_id "ENSRNOG00000010234_tx_4"; exon_id "5_24335374_24335537_-"; exonnum "22"; txlen "3460";
5	ensembl	exon	24336008	24336050	0	-	.	gene_id "ENSRNOG00000010234"; gene_version "9"; transcript_id "ENSRNOT00000107237"; transcript_version "2"; exon_number "16"; gene_name "Nsmaf"; gene_source "ensembl"; gene_biotype "protein_coding"; transcript_name "Nsmaf-203"; transcript_source "ensembl"; transcript_biotype "protein_coding"; exon_id "ENSRNOE00000486950"; exon_version "1";
5	ensembl	CDS	24336008	24336050	0	-	2	gene_id "ENSRNOG00000010234"; gene_version "9"; transcript_id "ENSRNOT00000107237"; transcript_version "2"; exon_number "16"; gene_name "Nsmaf"; gene_source "ensembl"; gene_biotype "protein_coding"; transcript_name "Nsmaf-203"; transcript_source "ensembl"; transcript_biotype "protein_coding"; protein_id "ENSRNOP00000086135"; protein_version "1";
5	ensembl	exon	24336008	24336050	0	-	.	gene_id "ENSRNOG00000010234"; gene_version "9"; transcript_id "ENSRNOT00000014289"; transcript_version "8"; exon_number "20"; gene_name "Nsmaf"; gene_source "ensembl"; gene_biotype "protein_coding"; transcript_name "Nsmaf-201"; transcript_source "ensembl"; transcript_biotype "protein_coding"; exon_id "ENSRNOE00000486950"; exon_version "1";
5	ensembl	CDS	24336008	24336050	0	-	2	gene_id "ENSRNOG00000010234"; gene_version "9"; transcript_id "ENSRNOT00000014289"; transcript_version "8"; exon_number "20"; gene_name "Nsmaf"; gene_source "ensembl"; gene_biotype "protein_coding"; transcript_name "Nsmaf-201"; transcript_source "ensembl"; transcript_biotype "protein_coding"; protein_id "ENSRNOP00000014289"; protein_version "8";
5	ensembl	exon	24336008	24336050	0	-	.	gene_id "ENSRNOG00000010234"; gene_version "9"; transcript_id "ENSRNOT00000158035"; transcript_version "1"; exon_number "20"; gene_name "Nsmaf"; gene_source "ensembl"; gene_biotype "protein_coding"; transcript_name "Nsmaf-208"; transcript_source "ensembl"; transcript_biotype "protein_coding"; exon_id "ENSRNOE00000486950"; exon_version "1"; tag "Ensembl_canonical";
5	ensembl	CDS	24336008	24336050	0	-	2	gene_id "ENSRNOG00000010234"; gene_version "9"; transcript_id "ENSRNOT00000158035"; transcript_version "1"; exon_number "20"; gene_name "Nsmaf"; gene_source "ensembl"; gene_biotype "protein_coding"; transcript_name "Nsmaf-208"; transcript_source "ensembl"; transcript_biotype "protein_coding"; protein_id "ENSRNOP00000100628"; protein_version "1"; tag "Ensembl_canonical";
5	ensembl	exon	24336008	24336050	0	-	.	gene_id "ENSRNOG00000010234"; gene_version "9"; transcript_id "ENSRNOT00000111501"; transcript_version "2"; exon_number "19"; gene_name "Nsmaf"; gene_source "ensembl"; gene_biotype "protein_coding"; transcript_name "Nsmaf-204"; transcript_source "ensembl"; transcript_biotype "protein_coding"; exon_id "ENSRNOE00000486950"; exon_version "1";
5	ensembl	CDS	24336008	24336050	0	-	2	gene_id "ENSRNOG00000010234"; gene_version "9"; transcript_id "ENSRNOT00000111501"; transcript_version "2"; exon_number "19"; gene_name "Nsmaf"; gene_source "ensembl"; gene_biotype "protein_coding"; transcript_name "Nsmaf-204"; transcript_source "ensembl"; transcript_biotype "protein_coding"; protein_id "ENSRNOP00000095634"; protein_version "2";
5	ensembl	exon	24336008	24336050	0	-	.	gene_id "ENSRNOG00000010234"; gene_version "9"; transcript_id "ENSRNOT00000148210"; transcript_version "1"; exon_number "21"; gene_name "Nsmaf"; gene_source "ensembl"; gene_biotype "protein_coding"; transcript_name "Nsmaf-207"; transcript_source "ensembl"; transcript_biotype "protein_coding"; exon_id "ENSRNOE00000486950"; exon_version "1";
5	ensembl	CDS	24336008	24336050	0	-	2	gene_id "ENSRNOG00000010234"; gene_version "9"; transcript_id "ENSRNOT00000148210"; transcript_version "1"; exon_number "21"; gene_name "Nsmaf"; gene_source "ensembl"; gene_biotype "protein_coding"; transcript_name "Nsmaf-207"; transcript_source "ensembl"; transcript_biotype "protein_coding"; protein_id "ENSRNOP00000112657"; protein_version "1";
5	ensembl	exon	24336008	24336050	0	-	.	gene_id "ENSRNOG00000010234"; gene_version "9"; transcript_id "ENSRNOT00000141492"; transcript_version "1"; exon_number "20"; gene_name "Nsmaf"; gene_source "ensembl"; gene_biotype "protein_coding"; transcript_name "Nsmaf-206"; transcript_source "ensembl"; transcript_biotype "protein_coding"; exon_id "ENSRNOE00000486950"; exon_version "1";
5	ensembl	CDS	24336008	24336050	0	-	2	gene_id "ENSRNOG00000010234"; gene_version "9"; transcript_id "ENSRNOT00000141492"; transcript_version "1"; exon_number "20"; gene_name "Nsmaf"; gene_source "ensembl"; gene_biotype "protein_coding"; transcript_name "Nsmaf-206"; transcript_source "ensembl"; transcript_biotype "protein_coding"; protein_id "ENSRNOP00000108097"; protein_version "1";
5	ensembl	exon	24336008	24336050	0	-	.	gene_id "ENSRNOG00000010234"; gene_version "9"; transcript_id "ENSRNOT00000089666"; transcript_version "3"; exon_number "20"; gene_name "Nsmaf"; gene_source "ensembl"; gene_biotype "protein_coding"; transcript_name "Nsmaf-202"; transcript_source "ensembl"; transcript_biotype "protein_coding"; exon_id "ENSRNOE00000486950"; exon_version "1";
5	ensembl	CDS	24336008	24336050	0	-	2	gene_id "ENSRNOG00000010234"; gene_version "9"; transcript_id "ENSRNOT00000089666"; transcript_version "3"; exon_number "20"; gene_name "Nsmaf"; gene_source "ensembl"; gene_biotype "protein_coding"; transcript_name "Nsmaf-202"; transcript_source "ensembl"; transcript_biotype "protein_coding"; protein_id "ENSRNOP00000073042"; protein_version "2";
5	ensembl	exon	24336008	24336050	0	-	.	gene_id "ENSRNOG00000010234"; gene_version "9"; transcript_id "ENSRNOT00000168668"; transcript_version "1"; exon_number "19"; gene_name "Nsmaf"; gene_source "ensembl"; gene_biotype "protein_coding"; transcript_name "Nsmaf-209"; transcript_source "ensembl"; transcript_biotype "protein_coding"; exon_id "ENSRNOE00000486950"; exon_version "1";
5	ensembl	CDS	24336008	24336050	0	-	2	gene_id "ENSRNOG00000010234"; gene_version "9"; transcript_id "ENSRNOT00000168668"; transcript_version "1"; exon_number "19"; gene_name "Nsmaf"; gene_source "ensembl"; gene_biotype "protein_coding"; transcript_name "Nsmaf-209"; transcript_source "ensembl"; transcript_biotype "protein_coding"; protein_id "ENSRNOP00000111716"; protein_version "1";
5	ensembl	exon	24336008	24336050	0	-	.	gene_id "ENSRNOG00000010234"; gene_version "9"; transcript_id "ENSRNOT00000124382"; transcript_version "1"; exon_number "19"; gene_name "Nsmaf"; gene_source "ensembl"; gene_biotype "protein_coding"; transcript_name "Nsmaf-205"; transcript_source "ensembl"; transcript_biotype "protein_coding"; exon_id "ENSRNOE00000486950"; exon_version "1";
5	ensembl	CDS	24336008	24336050	0	-	2	gene_id "ENSRNOG00000010234"; gene_version "9"; transcript_id "ENSRNOT00000124382"; transcript_version "1"; exon_number "19"; gene_name "Nsmaf"; gene_source "ensembl"; gene_biotype "protein_coding"; transcript_name "Nsmaf-205"; transcript_source "ensembl"; transcript_biotype "protein_coding"; protein_id "ENSRNOP00000104542"; protein_version "1";
5	ENSEMBL114_rn	exon	24336008	24336050	0.125788985862938	-	.	gene_id "ENSRNOG00000010234"; transcript_id "ENSRNOG00000010234_tx_4"; exon_id "5_24336008_24336050_-"; exonnum "21"; txlen "3460";
5	ensembl	exon	24336562	24336693	0	-	.	gene_id "ENSRNOG00000010234"; gene_version "9"; transcript_id "ENSRNOT00000107237"; transcript_version "2"; exon_number "15"; gene_name "Nsmaf"; gene_source "ensembl"; gene_biotype "protein_coding"; transcript_name "Nsmaf-203"; transcript_source "ensembl"; transcript_biotype "protein_coding"; exon_id "ENSRNOE00000487594"; exon_version "1";
5	ensembl	CDS	24336562	24336693	0	-	2	gene_id "ENSRNOG00000010234"; gene_version "9"; transcript_id "ENSRNOT00000107237"; transcript_version "2"; exon_number "15"; gene_name "Nsmaf"; gene_source "ensembl"; gene_biotype "protein_coding"; transcript_name "Nsmaf-203"; transcript_source "ensembl"; transcript_biotype "protein_coding"; protein_id "ENSRNOP00000086135"; protein_version "1";
5	ensembl	exon	24336562	24336693	0	-	.	gene_id "ENSRNOG00000010234"; gene_version "9"; transcript_id "ENSRNOT00000014289"; transcript_version "8"; exon_number "19"; gene_name "Nsmaf"; gene_source "ensembl"; gene_biotype "protein_coding"; transcript_name "Nsmaf-201"; transcript_source "ensembl"; transcript_biotype "protein_coding"; exon_id "ENSRNOE00000487594"; exon_version "1";
5	ensembl	CDS	24336562	24336693	0	-	2	gene_id "ENSRNOG00000010234"; gene_version "9"; transcript_id "ENSRNOT00000014289"; transcript_version "8"; exon_number "19"; gene_name "Nsmaf"; gene_source "ensembl"; gene_biotype "protein_coding"; transcript_name "Nsmaf-201"; transcript_source "ensembl"; transcript_biotype "protein_coding"; protein_id "ENSRNOP00000014289"; protein_version "8";
5	ensembl	exon	24336562	24336693	0	-	.	gene_id "ENSRNOG00000010234"; gene_version "9"; transcript_id "ENSRNOT00000158035"; transcript_version "1"; exon_number "19"; gene_name "Nsmaf"; gene_source "ensembl"; gene_biotype "protein_coding"; transcript_name "Nsmaf-208"; transcript_source "ensembl"; transcript_biotype "protein_coding"; exon_id "ENSRNOE00000487594"; exon_version "1"; tag "Ensembl_canonical";
5	ensembl	CDS	24336562	24336693	0	-	2	gene_id "ENSRNOG00000010234"; gene_version "9"; transcript_id "ENSRNOT00000158035"; transcript_version "1"; exon_number "19"; gene_name "Nsmaf"; gene_source "ensembl"; gene_biotype "protein_coding"; transcript_name "Nsmaf-208"; transcript_source "ensembl"; transcript_biotype "protein_coding"; protein_id "ENSRNOP00000100628"; protein_version "1"; tag "Ensembl_canonical";
5	ensembl	exon	24336562	24336693	0	-	.	gene_id "ENSRNOG00000010234"; gene_version "9"; transcript_id "ENSRNOT00000111501"; transcript_version "2"; exon_number "18"; gene_name "Nsmaf"; gene_source "ensembl"; gene_biotype "protein_coding"; transcript_name "Nsmaf-204"; transcript_source "ensembl"; transcript_biotype "protein_coding"; exon_id "ENSRNOE00000487594"; exon_version "1";
5	ensembl	CDS	24336562	24336693	0	-	2	gene_id "ENSRNOG00000010234"; gene_version "9"; transcript_id "ENSRNOT00000111501"; transcript_version "2"; exon_number "18"; gene_name "Nsmaf"; gene_source "ensembl"; gene_biotype "protein_coding"; transcript_name "Nsmaf-204"; transcript_source "ensembl"; transcript_biotype "protein_coding"; protein_id "ENSRNOP00000095634"; protein_version "2";
5	ensembl	exon	24336562	24336693	0	-	.	gene_id "ENSRNOG00000010234"; gene_version "9"; transcript_id "ENSRNOT00000148210"; transcript_version "1"; exon_number "20"; gene_name "Nsmaf"; gene_source "ensembl"; gene_biotype "protein_coding"; transcript_name "Nsmaf-207"; transcript_source "ensembl"; transcript_biotype "protein_coding"; exon_id "ENSRNOE00000487594"; exon_version "1";
5	ensembl	CDS	24336562	24336693	0	-	2	gene_id "ENSRNOG00000010234"; gene_version "9"; transcript_id "ENSRNOT00000148210"; transcript_version "1"; exon_number "20"; gene_name "Nsmaf"; gene_source "ensembl"; gene_biotype "protein_coding"; transcript_name "Nsmaf-207"; transcript_source "ensembl"; transcript_biotype "protein_coding"; protein_id "ENSRNOP00000112657"; protein_version "1";
5	ensembl	exon	24336562	24336693	0	-	.	gene_id "ENSRNOG00000010234"; gene_version "9"; transcript_id "ENSRNOT00000141492"; transcript_version "1"; exon_number "19"; gene_name "Nsmaf"; gene_source "ensembl"; gene_biotype "protein_coding"; transcript_name "Nsmaf-206"; transcript_source "ensembl"; transcript_biotype "protein_coding"; exon_id "ENSRNOE00000487594"; exon_version "1";
5	ensembl	CDS	24336562	24336693	0	-	2	gene_id "ENSRNOG00000010234"; gene_version "9"; transcript_id "ENSRNOT00000141492"; transcript_version "1"; exon_number "19"; gene_name "Nsmaf"; gene_source "ensembl"; gene_biotype "protein_coding"; transcript_name "Nsmaf-206"; transcript_source "ensembl"; transcript_biotype "protein_coding"; protein_id "ENSRNOP00000108097"; protein_version "1";
5	ensembl	exon	24336562	24336693	0	-	.	gene_id "ENSRNOG00000010234"; gene_version "9"; transcript_id "ENSRNOT00000089666"; transcript_version "3"; exon_number "19"; gene_name "Nsmaf"; gene_source "ensembl"; gene_biotype "protein_coding"; transcript_name "Nsmaf-202"; transcript_source "ensembl"; transcript_biotype "protein_coding"; exon_id "ENSRNOE00000487594"; exon_version "1";
5	ensembl	CDS	24336562	24336693	0	-	2	gene_id "ENSRNOG00000010234"; gene_version "9"; transcript_id "ENSRNOT00000089666"; transcript_version "3"; exon_number "19"; gene_name "Nsmaf"; gene_source "ensembl"; gene_biotype "protein_coding"; transcript_name "Nsmaf-202"; transcript_source "ensembl"; transcript_biotype "protein_coding"; protein_id "ENSRNOP00000073042"; protein_version "2";
5	ensembl	exon	24336562	24336693	0	-	.	gene_id "ENSRNOG00000010234"; gene_version "9"; transcript_id "ENSRNOT00000124382"; transcript_version "1"; exon_number "18"; gene_name "Nsmaf"; gene_source "ensembl"; gene_biotype "protein_coding"; transcript_name "Nsmaf-205"; transcript_source "ensembl"; transcript_biotype "protein_coding"; exon_id "ENSRNOE00000487594"; exon_version "1";
5	ensembl	CDS	24336562	24336693	0	-	2	gene_id "ENSRNOG00000010234"; gene_version "9"; transcript_id "ENSRNOT00000124382"; transcript_version "1"; exon_number "18"; gene_name "Nsmaf"; gene_source "ensembl"; gene_biotype "protein_coding"; transcript_name "Nsmaf-205"; transcript_source "ensembl"; transcript_biotype "protein_coding"; protein_id "ENSRNOP00000104542"; protein_version "1";
5	ENSEMBL114_rn	exon	24336562	24336693	0.125788985862938	-	.	gene_id "ENSRNOG00000010234"; transcript_id "ENSRNOG00000010234_tx_4"; exon_id "5_24336562_24336693_-"; exonnum "20"; txlen "3460";
5	ensembl	exon	24337032	24337152	0	-	.	gene_id "ENSRNOG00000010234"; gene_version "9"; transcript_id "ENSRNOT00000107237"; transcript_version "2"; exon_number "14"; gene_name "Nsmaf"; gene_source "ensembl"; gene_biotype "protein_coding"; transcript_name "Nsmaf-203"; transcript_source "ensembl"; transcript_biotype "protein_coding"; exon_id "ENSRNOE00000494716"; exon_version "1";
5	ensembl	CDS	24337032	24337152	0	-	0	gene_id "ENSRNOG00000010234"; gene_version "9"; transcript_id "ENSRNOT00000107237"; transcript_version "2"; exon_number "14"; gene_name "Nsmaf"; gene_source "ensembl"; gene_biotype "protein_coding"; transcript_name "Nsmaf-203"; transcript_source "ensembl"; transcript_biotype "protein_coding"; protein_id "ENSRNOP00000086135"; protein_version "1";
5	ensembl	exon	24337032	24337152	0	-	.	gene_id "ENSRNOG00000010234"; gene_version "9"; transcript_id "ENSRNOT00000014289"; transcript_version "8"; exon_number "18"; gene_name "Nsmaf"; gene_source "ensembl"; gene_biotype "protein_coding"; transcript_name "Nsmaf-201"; transcript_source "ensembl"; transcript_biotype "protein_coding"; exon_id "ENSRNOE00000494716"; exon_version "1";
5	ensembl	CDS	24337032	24337152	0	-	0	gene_id "ENSRNOG00000010234"; gene_version "9"; transcript_id "ENSRNOT00000014289"; transcript_version "8"; exon_number "18"; gene_name "Nsmaf"; gene_source "ensembl"; gene_biotype "protein_coding"; transcript_name "Nsmaf-201"; transcript_source "ensembl"; transcript_biotype "protein_coding"; protein_id "ENSRNOP00000014289"; protein_version "8";
5	ensembl	exon	24337032	24337152	0	-	.	gene_id "ENSRNOG00000010234"; gene_version "9"; transcript_id "ENSRNOT00000158035"; transcript_version "1"; exon_number "18"; gene_name "Nsmaf"; gene_source "ensembl"; gene_biotype "protein_coding"; transcript_name "Nsmaf-208"; transcript_source "ensembl"; transcript_biotype "protein_coding"; exon_id "ENSRNOE00000494716"; exon_version "1"; tag "Ensembl_canonical";
5	ensembl	CDS	24337032	24337152	0	-	0	gene_id "ENSRNOG00000010234"; gene_version "9"; transcript_id "ENSRNOT00000158035"; transcript_version "1"; exon_number "18"; gene_name "Nsmaf"; gene_source "ensembl"; gene_biotype "protein_coding"; transcript_name "Nsmaf-208"; transcript_source "ensembl"; transcript_biotype "protein_coding"; protein_id "ENSRNOP00000100628"; protein_version "1"; tag "Ensembl_canonical";
5	ensembl	exon	24337032	24337152	0	-	.	gene_id "ENSRNOG00000010234"; gene_version "9"; transcript_id "ENSRNOT00000111501"; transcript_version "2"; exon_number "17"; gene_name "Nsmaf"; gene_source "ensembl"; gene_biotype "protein_coding"; transcript_name "Nsmaf-204"; transcript_source "ensembl"; transcript_biotype "protein_coding"; exon_id "ENSRNOE00000494716"; exon_version "1";
5	ensembl	CDS	24337032	24337152	0	-	0	gene_id "ENSRNOG00000010234"; gene_version "9"; transcript_id "ENSRNOT00000111501"; transcript_version "2"; exon_number "17"; gene_name "Nsmaf"; gene_source "ensembl"; gene_biotype "protein_coding"; transcript_name "Nsmaf-204"; transcript_source "ensembl"; transcript_biotype "protein_coding"; protein_id "ENSRNOP00000095634"; protein_version "2";
5	ensembl	exon	24337032	24337152	0	-	.	gene_id "ENSRNOG00000010234"; gene_version "9"; transcript_id "ENSRNOT00000148210"; transcript_version "1"; exon_number "19"; gene_name "Nsmaf"; gene_source "ensembl"; gene_biotype "protein_coding"; transcript_name "Nsmaf-207"; transcript_source "ensembl"; transcript_biotype "protein_coding"; exon_id "ENSRNOE00000494716"; exon_version "1";
5	ensembl	CDS	24337032	24337152	0	-	0	gene_id "ENSRNOG00000010234"; gene_version "9"; transcript_id "ENSRNOT00000148210"; transcript_version "1"; exon_number "19"; gene_name "Nsmaf"; gene_source "ensembl"; gene_biotype "protein_coding"; transcript_name "Nsmaf-207"; transcript_source "ensembl"; transcript_biotype "protein_coding"; protein_id "ENSRNOP00000112657"; protein_version "1";
5	ensembl	exon	24337032	24337152	0	-	.	gene_id "ENSRNOG00000010234"; gene_version "9"; transcript_id "ENSRNOT00000141492"; transcript_version "1"; exon_number "18"; gene_name "Nsmaf"; gene_source "ensembl"; gene_biotype "protein_coding"; transcript_name "Nsmaf-206"; transcript_source "ensembl"; transcript_biotype "protein_coding"; exon_id "ENSRNOE00000494716"; exon_version "1";
5	ensembl	CDS	24337032	24337152	0	-	0	gene_id "ENSRNOG00000010234"; gene_version "9"; transcript_id "ENSRNOT00000141492"; transcript_version "1"; exon_number "18"; gene_name "Nsmaf"; gene_source "ensembl"; gene_biotype "protein_coding"; transcript_name "Nsmaf-206"; transcript_source "ensembl"; transcript_biotype "protein_coding"; protein_id "ENSRNOP00000108097"; protein_version "1";
5	ensembl	exon	24337032	24337152	0	-	.	gene_id "ENSRNOG00000010234"; gene_version "9"; transcript_id "ENSRNOT00000089666"; transcript_version "3"; exon_number "18"; gene_name "Nsmaf"; gene_source "ensembl"; gene_biotype "protein_coding"; transcript_name "Nsmaf-202"; transcript_source "ensembl"; transcript_biotype "protein_coding"; exon_id "ENSRNOE00000494716"; exon_version "1";
5	ensembl	CDS	24337032	24337152	0	-	0	gene_id "ENSRNOG00000010234"; gene_version "9"; transcript_id "ENSRNOT00000089666"; transcript_version "3"; exon_number "18"; gene_name "Nsmaf"; gene_source "ensembl"; gene_biotype "protein_coding"; transcript_name "Nsmaf-202"; transcript_source "ensembl"; transcript_biotype "protein_coding"; protein_id "ENSRNOP00000073042"; protein_version "2";
5	ensembl	exon	24337032	24337152	0	-	.	gene_id "ENSRNOG00000010234"; gene_version "9"; transcript_id "ENSRNOT00000168668"; transcript_version "1"; exon_number "18"; gene_name "Nsmaf"; gene_source "ensembl"; gene_biotype "protein_coding"; transcript_name "Nsmaf-209"; transcript_source "ensembl"; transcript_biotype "protein_coding"; exon_id "ENSRNOE00000494716"; exon_version "1";
5	ensembl	CDS	24337032	24337152	0	-	0	gene_id "ENSRNOG00000010234"; gene_version "9"; transcript_id "ENSRNOT00000168668"; transcript_version "1"; exon_number "18"; gene_name "Nsmaf"; gene_source "ensembl"; gene_biotype "protein_coding"; transcript_name "Nsmaf-209"; transcript_source "ensembl"; transcript_biotype "protein_coding"; protein_id "ENSRNOP00000111716"; protein_version "1";
5	ensembl	exon	24337032	24337152	0	-	.	gene_id "ENSRNOG00000010234"; gene_version "9"; transcript_id "ENSRNOT00000124382"; transcript_version "1"; exon_number "17"; gene_name "Nsmaf"; gene_source "ensembl"; gene_biotype "protein_coding"; transcript_name "Nsmaf-205"; transcript_source "ensembl"; transcript_biotype "protein_coding"; exon_id "ENSRNOE00000494716"; exon_version "1";
5	ensembl	CDS	24337032	24337152	0	-	0	gene_id "ENSRNOG00000010234"; gene_version "9"; transcript_id "ENSRNOT00000124382"; transcript_version "1"; exon_number "17"; gene_name "Nsmaf"; gene_source "ensembl"; gene_biotype "protein_coding"; transcript_name "Nsmaf-205"; transcript_source "ensembl"; transcript_biotype "protein_coding"; protein_id "ENSRNOP00000104542"; protein_version "1";
5	ENSEMBL114_rn	exon	24337032	24337152	0.125788985862938	-	.	gene_id "ENSRNOG00000010234"; transcript_id "ENSRNOG00000010234_tx_4"; exon_id "5_24337032_24337152_-"; exonnum "19"; txlen "3460";
5	ensembl	exon	24337243	24337294	0	-	.	gene_id "ENSRNOG00000010234"; gene_version "9"; transcript_id "ENSRNOT00000107237"; transcript_version "2"; exon_number "13"; gene_name "Nsmaf"; gene_source "ensembl"; gene_biotype "protein_coding"; transcript_name "Nsmaf-203"; transcript_source "ensembl"; transcript_biotype "protein_coding"; exon_id "ENSRNOE00000511585"; exon_version "1";
5	ensembl	CDS	24337243	24337294	0	-	1	gene_id "ENSRNOG00000010234"; gene_version "9"; transcript_id "ENSRNOT00000107237"; transcript_version "2"; exon_number "13"; gene_name "Nsmaf"; gene_source "ensembl"; gene_biotype "protein_coding"; transcript_name "Nsmaf-203"; transcript_source "ensembl"; transcript_biotype "protein_coding"; protein_id "ENSRNOP00000086135"; protein_version "1";
5	ensembl	exon	24337243	24337294	0	-	.	gene_id "ENSRNOG00000010234"; gene_version "9"; transcript_id "ENSRNOT00000014289"; transcript_version "8"; exon_number "17"; gene_name "Nsmaf"; gene_source "ensembl"; gene_biotype "protein_coding"; transcript_name "Nsmaf-201"; transcript_source "ensembl"; transcript_biotype "protein_coding"; exon_id "ENSRNOE00000511585"; exon_version "1";
5	ensembl	CDS	24337243	24337294	0	-	1	gene_id "ENSRNOG00000010234"; gene_version "9"; transcript_id "ENSRNOT00000014289"; transcript_version "8"; exon_number "17"; gene_name "Nsmaf"; gene_source "ensembl"; gene_biotype "protein_coding"; transcript_name "Nsmaf-201"; transcript_source "ensembl"; transcript_biotype "protein_coding"; protein_id "ENSRNOP00000014289"; protein_version "8";
5	ensembl	exon	24337243	24337294	0	-	.	gene_id "ENSRNOG00000010234"; gene_version "9"; transcript_id "ENSRNOT00000158035"; transcript_version "1"; exon_number "17"; gene_name "Nsmaf"; gene_source "ensembl"; gene_biotype "protein_coding"; transcript_name "Nsmaf-208"; transcript_source "ensembl"; transcript_biotype "protein_coding"; exon_id "ENSRNOE00000511585"; exon_version "1"; tag "Ensembl_canonical";
5	ensembl	CDS	24337243	24337294	0	-	1	gene_id "ENSRNOG00000010234"; gene_version "9"; transcript_id "ENSRNOT00000158035"; transcript_version "1"; exon_number "17"; gene_name "Nsmaf"; gene_source "ensembl"; gene_biotype "protein_coding"; transcript_name "Nsmaf-208"; transcript_source "ensembl"; transcript_biotype "protein_coding"; protein_id "ENSRNOP00000100628"; protein_version "1"; tag "Ensembl_canonical";
5	ensembl	exon	24337243	24337294	0	-	.	gene_id "ENSRNOG00000010234"; gene_version "9"; transcript_id "ENSRNOT00000111501"; transcript_version "2"; exon_number "16"; gene_name "Nsmaf"; gene_source "ensembl"; gene_biotype "protein_coding"; transcript_name "Nsmaf-204"; transcript_source "ensembl"; transcript_biotype "protein_coding"; exon_id "ENSRNOE00000511585"; exon_version "1";
5	ensembl	CDS	24337243	24337294	0	-	1	gene_id "ENSRNOG00000010234"; gene_version "9"; transcript_id "ENSRNOT00000111501"; transcript_version "2"; exon_number "16"; gene_name "Nsmaf"; gene_source "ensembl"; gene_biotype "protein_coding"; transcript_name "Nsmaf-204"; transcript_source "ensembl"; transcript_biotype "protein_coding"; protein_id "ENSRNOP00000095634"; protein_version "2";
5	ensembl	exon	24337243	24337294	0	-	.	gene_id "ENSRNOG00000010234"; gene_version "9"; transcript_id "ENSRNOT00000148210"; transcript_version "1"; exon_number "18"; gene_name "Nsmaf"; gene_source "ensembl"; gene_biotype "protein_coding"; transcript_name "Nsmaf-207"; transcript_source "ensembl"; transcript_biotype "protein_coding"; exon_id "ENSRNOE00000511585"; exon_version "1";
5	ensembl	CDS	24337243	24337294	0	-	1	gene_id "ENSRNOG00000010234"; gene_version "9"; transcript_id "ENSRNOT00000148210"; transcript_version "1"; exon_number "18"; gene_name "Nsmaf"; gene_source "ensembl"; gene_biotype "protein_coding"; transcript_name "Nsmaf-207"; transcript_source "ensembl"; transcript_biotype "protein_coding"; protein_id "ENSRNOP00000112657"; protein_version "1";
5	ensembl	exon	24337243	24337294	0	-	.	gene_id "ENSRNOG00000010234"; gene_version "9"; transcript_id "ENSRNOT00000141492"; transcript_version "1"; exon_number "17"; gene_name "Nsmaf"; gene_source "ensembl"; gene_biotype "protein_coding"; transcript_name "Nsmaf-206"; transcript_source "ensembl"; transcript_biotype "protein_coding"; exon_id "ENSRNOE00000511585"; exon_version "1";
5	ensembl	CDS	24337243	24337294	0	-	1	gene_id "ENSRNOG00000010234"; gene_version "9"; transcript_id "ENSRNOT00000141492"; transcript_version "1"; exon_number "17"; gene_name "Nsmaf"; gene_source "ensembl"; gene_biotype "protein_coding"; transcript_name "Nsmaf-206"; transcript_source "ensembl"; transcript_biotype "protein_coding"; protein_id "ENSRNOP00000108097"; protein_version "1";
5	ensembl	exon	24337243	24337294	0	-	.	gene_id "ENSRNOG00000010234"; gene_version "9"; transcript_id "ENSRNOT00000089666"; transcript_version "3"; exon_number "17"; gene_name "Nsmaf"; gene_source "ensembl"; gene_biotype "protein_coding"; transcript_name "Nsmaf-202"; transcript_source "ensembl"; transcript_biotype "protein_coding"; exon_id "ENSRNOE00000511585"; exon_version "1";
5	ensembl	CDS	24337243	24337294	0	-	1	gene_id "ENSRNOG00000010234"; gene_version "9"; transcript_id "ENSRNOT00000089666"; transcript_version "3"; exon_number "17"; gene_name "Nsmaf"; gene_source "ensembl"; gene_biotype "protein_coding"; transcript_name "Nsmaf-202"; transcript_source "ensembl"; transcript_biotype "protein_coding"; protein_id "ENSRNOP00000073042"; protein_version "2";
5	ensembl	exon	24337243	24337294	0	-	.	gene_id "ENSRNOG00000010234"; gene_version "9"; transcript_id "ENSRNOT00000168668"; transcript_version "1"; exon_number "17"; gene_name "Nsmaf"; gene_source "ensembl"; gene_biotype "protein_coding"; transcript_name "Nsmaf-209"; transcript_source "ensembl"; transcript_biotype "protein_coding"; exon_id "ENSRNOE00000511585"; exon_version "1";
5	ensembl	CDS	24337243	24337294	0	-	1	gene_id "ENSRNOG00000010234"; gene_version "9"; transcript_id "ENSRNOT00000168668"; transcript_version "1"; exon_number "17"; gene_name "Nsmaf"; gene_source "ensembl"; gene_biotype "protein_coding"; transcript_name "Nsmaf-209"; transcript_source "ensembl"; transcript_biotype "protein_coding"; protein_id "ENSRNOP00000111716"; protein_version "1";
5	ensembl	exon	24337243	24337294	0	-	.	gene_id "ENSRNOG00000010234"; gene_version "9"; transcript_id "ENSRNOT00000124382"; transcript_version "1"; exon_number "16"; gene_name "Nsmaf"; gene_source "ensembl"; gene_biotype "protein_coding"; transcript_name "Nsmaf-205"; transcript_source "ensembl"; transcript_biotype "protein_coding"; exon_id "ENSRNOE00000511585"; exon_version "1";
5	ensembl	CDS	24337243	24337294	0	-	1	gene_id "ENSRNOG00000010234"; gene_version "9"; transcript_id "ENSRNOT00000124382"; transcript_version "1"; exon_number "16"; gene_name "Nsmaf"; gene_source "ensembl"; gene_biotype "protein_coding"; transcript_name "Nsmaf-205"; transcript_source "ensembl"; transcript_biotype "protein_coding"; protein_id "ENSRNOP00000104542"; protein_version "1";
5	ENSEMBL114_rn	exon	24337243	24337294	0.125788985862938	-	.	gene_id "ENSRNOG00000010234"; transcript_id "ENSRNOG00000010234_tx_4"; exon_id "5_24337243_24337294_-"; exonnum "18"; txlen "3460";
5	ensembl	exon	24339481	24339544	0	-	.	gene_id "ENSRNOG00000010234"; gene_version "9"; transcript_id "ENSRNOT00000107237"; transcript_version "2"; exon_number "12"; gene_name "Nsmaf"; gene_source "ensembl"; gene_biotype "protein_coding"; transcript_name "Nsmaf-203"; transcript_source "ensembl"; transcript_biotype "protein_coding"; exon_id "ENSRNOE00000476504"; exon_version "1";
5	ensembl	CDS	24339481	24339544	0	-	2	gene_id "ENSRNOG00000010234"; gene_version "9"; transcript_id "ENSRNOT00000107237"; transcript_version "2"; exon_number "12"; gene_name "Nsmaf"; gene_source "ensembl"; gene_biotype "protein_coding"; transcript_name "Nsmaf-203"; transcript_source "ensembl"; transcript_biotype "protein_coding"; protein_id "ENSRNOP00000086135"; protein_version "1";
5	ensembl	exon	24339481	24339544	0	-	.	gene_id "ENSRNOG00000010234"; gene_version "9"; transcript_id "ENSRNOT00000014289"; transcript_version "8"; exon_number "16"; gene_name "Nsmaf"; gene_source "ensembl"; gene_biotype "protein_coding"; transcript_name "Nsmaf-201"; transcript_source "ensembl"; transcript_biotype "protein_coding"; exon_id "ENSRNOE00000476504"; exon_version "1";
5	ensembl	CDS	24339481	24339544	0	-	2	gene_id "ENSRNOG00000010234"; gene_version "9"; transcript_id "ENSRNOT00000014289"; transcript_version "8"; exon_number "16"; gene_name "Nsmaf"; gene_source "ensembl"; gene_biotype "protein_coding"; transcript_name "Nsmaf-201"; transcript_source "ensembl"; transcript_biotype "protein_coding"; protein_id "ENSRNOP00000014289"; protein_version "8";
5	ensembl	exon	24339481	24339544	0	-	.	gene_id "ENSRNOG00000010234"; gene_version "9"; transcript_id "ENSRNOT00000158035"; transcript_version "1"; exon_number "16"; gene_name "Nsmaf"; gene_source "ensembl"; gene_biotype "protein_coding"; transcript_name "Nsmaf-208"; transcript_source "ensembl"; transcript_biotype "protein_coding"; exon_id "ENSRNOE00000476504"; exon_version "1"; tag "Ensembl_canonical";
5	ensembl	CDS	24339481	24339544	0	-	2	gene_id "ENSRNOG00000010234"; gene_version "9"; transcript_id "ENSRNOT00000158035"; transcript_version "1"; exon_number "16"; gene_name "Nsmaf"; gene_source "ensembl"; gene_biotype "protein_coding"; transcript_name "Nsmaf-208"; transcript_source "ensembl"; transcript_biotype "protein_coding"; protein_id "ENSRNOP00000100628"; protein_version "1"; tag "Ensembl_canonical";
5	ensembl	exon	24339481	24339544	0	-	.	gene_id "ENSRNOG00000010234"; gene_version "9"; transcript_id "ENSRNOT00000111501"; transcript_version "2"; exon_number "15"; gene_name "Nsmaf"; gene_source "ensembl"; gene_biotype "protein_coding"; transcript_name "Nsmaf-204"; transcript_source "ensembl"; transcript_biotype "protein_coding"; exon_id "ENSRNOE00000476504"; exon_version "1";
5	ensembl	CDS	24339481	24339544	0	-	2	gene_id "ENSRNOG00000010234"; gene_version "9"; transcript_id "ENSRNOT00000111501"; transcript_version "2"; exon_number "15"; gene_name "Nsmaf"; gene_source "ensembl"; gene_biotype "protein_coding"; transcript_name "Nsmaf-204"; transcript_source "ensembl"; transcript_biotype "protein_coding"; protein_id "ENSRNOP00000095634"; protein_version "2";
5	ensembl	exon	24339481	24339544	0	-	.	gene_id "ENSRNOG00000010234"; gene_version "9"; transcript_id "ENSRNOT00000148210"; transcript_version "1"; exon_number "17"; gene_name "Nsmaf"; gene_source "ensembl"; gene_biotype "protein_coding"; transcript_name "Nsmaf-207"; transcript_source "ensembl"; transcript_biotype "protein_coding"; exon_id "ENSRNOE00000476504"; exon_version "1";
5	ensembl	CDS	24339481	24339544	0	-	2	gene_id "ENSRNOG00000010234"; gene_version "9"; transcript_id "ENSRNOT00000148210"; transcript_version "1"; exon_number "17"; gene_name "Nsmaf"; gene_source "ensembl"; gene_biotype "protein_coding"; transcript_name "Nsmaf-207"; transcript_source "ensembl"; transcript_biotype "protein_coding"; protein_id "ENSRNOP00000112657"; protein_version "1";
5	ensembl	exon	24339481	24339544	0	-	.	gene_id "ENSRNOG00000010234"; gene_version "9"; transcript_id "ENSRNOT00000141492"; transcript_version "1"; exon_number "16"; gene_name "Nsmaf"; gene_source "ensembl"; gene_biotype "protein_coding"; transcript_name "Nsmaf-206"; transcript_source "ensembl"; transcript_biotype "protein_coding"; exon_id "ENSRNOE00000476504"; exon_version "1";
5	ensembl	CDS	24339481	24339544	0	-	2	gene_id "ENSRNOG00000010234"; gene_version "9"; transcript_id "ENSRNOT00000141492"; transcript_version "1"; exon_number "16"; gene_name "Nsmaf"; gene_source "ensembl"; gene_biotype "protein_coding"; transcript_name "Nsmaf-206"; transcript_source "ensembl"; transcript_biotype "protein_coding"; protein_id "ENSRNOP00000108097"; protein_version "1";
5	ensembl	exon	24339481	24339544	0	-	.	gene_id "ENSRNOG00000010234"; gene_version "9"; transcript_id "ENSRNOT00000089666"; transcript_version "3"; exon_number "16"; gene_name "Nsmaf"; gene_source "ensembl"; gene_biotype "protein_coding"; transcript_name "Nsmaf-202"; transcript_source "ensembl"; transcript_biotype "protein_coding"; exon_id "ENSRNOE00000476504"; exon_version "1";
5	ensembl	CDS	24339481	24339544	0	-	2	gene_id "ENSRNOG00000010234"; gene_version "9"; transcript_id "ENSRNOT00000089666"; transcript_version "3"; exon_number "16"; gene_name "Nsmaf"; gene_source "ensembl"; gene_biotype "protein_coding"; transcript_name "Nsmaf-202"; transcript_source "ensembl"; transcript_biotype "protein_coding"; protein_id "ENSRNOP00000073042"; protein_version "2";
5	ensembl	exon	24339481	24339544	0	-	.	gene_id "ENSRNOG00000010234"; gene_version "9"; transcript_id "ENSRNOT00000168668"; transcript_version "1"; exon_number "16"; gene_name "Nsmaf"; gene_source "ensembl"; gene_biotype "protein_coding"; transcript_name "Nsmaf-209"; transcript_source "ensembl"; transcript_biotype "protein_coding"; exon_id "ENSRNOE00000476504"; exon_version "1";
5	ensembl	CDS	24339481	24339544	0	-	2	gene_id "ENSRNOG00000010234"; gene_version "9"; transcript_id "ENSRNOT00000168668"; transcript_version "1"; exon_number "16"; gene_name "Nsmaf"; gene_source "ensembl"; gene_biotype "protein_coding"; transcript_name "Nsmaf-209"; transcript_source "ensembl"; transcript_biotype "protein_coding"; protein_id "ENSRNOP00000111716"; protein_version "1";
5	ensembl	exon	24339481	24339544	0	-	.	gene_id "ENSRNOG00000010234"; gene_version "9"; transcript_id "ENSRNOT00000124382"; transcript_version "1"; exon_number "15"; gene_name "Nsmaf"; gene_source "ensembl"; gene_biotype "protein_coding"; transcript_name "Nsmaf-205"; transcript_source "ensembl"; transcript_biotype "protein_coding"; exon_id "ENSRNOE00000476504"; exon_version "1";
5	ensembl	CDS	24339481	24339544	0	-	2	gene_id "ENSRNOG00000010234"; gene_version "9"; transcript_id "ENSRNOT00000124382"; transcript_version "1"; exon_number "15"; gene_name "Nsmaf"; gene_source "ensembl"; gene_biotype "protein_coding"; transcript_name "Nsmaf-205"; transcript_source "ensembl"; transcript_biotype "protein_coding"; protein_id "ENSRNOP00000104542"; protein_version "1";
5	ENSEMBL114_rn	exon	24339481	24339544	0.125788985862938	-	.	gene_id "ENSRNOG00000010234"; transcript_id "ENSRNOG00000010234_tx_4"; exon_id "5_24339481_24339544_-"; exonnum "17"; txlen "3460";
5	ensembl	exon	24339665	24339755	0	-	.	gene_id "ENSRNOG00000010234"; gene_version "9"; transcript_id "ENSRNOT00000107237"; transcript_version "2"; exon_number "11"; gene_name "Nsmaf"; gene_source "ensembl"; gene_biotype "protein_coding"; transcript_name "Nsmaf-203"; transcript_source "ensembl"; transcript_biotype "protein_coding"; exon_id "ENSRNOE00000502824"; exon_version "1";
5	ensembl	CDS	24339665	24339755	0	-	0	gene_id "ENSRNOG00000010234"; gene_version "9"; transcript_id "ENSRNOT00000107237"; transcript_version "2"; exon_number "11"; gene_name "Nsmaf"; gene_source "ensembl"; gene_biotype "protein_coding"; transcript_name "Nsmaf-203"; transcript_source "ensembl"; transcript_biotype "protein_coding"; protein_id "ENSRNOP00000086135"; protein_version "1";
5	ensembl	exon	24339665	24339755	0	-	.	gene_id "ENSRNOG00000010234"; gene_version "9"; transcript_id "ENSRNOT00000014289"; transcript_version "8"; exon_number "15"; gene_name "Nsmaf"; gene_source "ensembl"; gene_biotype "protein_coding"; transcript_name "Nsmaf-201"; transcript_source "ensembl"; transcript_biotype "protein_coding"; exon_id "ENSRNOE00000502824"; exon_version "1";
5	ensembl	CDS	24339665	24339755	0	-	0	gene_id "ENSRNOG00000010234"; gene_version "9"; transcript_id "ENSRNOT00000014289"; transcript_version "8"; exon_number "15"; gene_name "Nsmaf"; gene_source "ensembl"; gene_biotype "protein_coding"; transcript_name "Nsmaf-201"; transcript_source "ensembl"; transcript_biotype "protein_coding"; protein_id "ENSRNOP00000014289"; protein_version "8";
5	ensembl	exon	24339665	24339755	0	-	.	gene_id "ENSRNOG00000010234"; gene_version "9"; transcript_id "ENSRNOT00000158035"; transcript_version "1"; exon_number "15"; gene_name "Nsmaf"; gene_source "ensembl"; gene_biotype "protein_coding"; transcript_name "Nsmaf-208"; transcript_source "ensembl"; transcript_biotype "protein_coding"; exon_id "ENSRNOE00000502824"; exon_version "1"; tag "Ensembl_canonical";
5	ensembl	CDS	24339665	24339755	0	-	0	gene_id "ENSRNOG00000010234"; gene_version "9"; transcript_id "ENSRNOT00000158035"; transcript_version "1"; exon_number "15"; gene_name "Nsmaf"; gene_source "ensembl"; gene_biotype "protein_coding"; transcript_name "Nsmaf-208"; transcript_source "ensembl"; transcript_biotype "protein_coding"; protein_id "ENSRNOP00000100628"; protein_version "1"; tag "Ensembl_canonical";
5	ensembl	exon	24339665	24339755	0	-	.	gene_id "ENSRNOG00000010234"; gene_version "9"; transcript_id "ENSRNOT00000111501"; transcript_version "2"; exon_number "14"; gene_name "Nsmaf"; gene_source "ensembl"; gene_biotype "protein_coding"; transcript_name "Nsmaf-204"; transcript_source "ensembl"; transcript_biotype "protein_coding"; exon_id "ENSRNOE00000502824"; exon_version "1";
5	ensembl	CDS	24339665	24339755	0	-	0	gene_id "ENSRNOG00000010234"; gene_version "9"; transcript_id "ENSRNOT00000111501"; transcript_version "2"; exon_number "14"; gene_name "Nsmaf"; gene_source "ensembl"; gene_biotype "protein_coding"; transcript_name "Nsmaf-204"; transcript_source "ensembl"; transcript_biotype "protein_coding"; protein_id "ENSRNOP00000095634"; protein_version "2";
5	ensembl	exon	24339665	24339755	0	-	.	gene_id "ENSRNOG00000010234"; gene_version "9"; transcript_id "ENSRNOT00000148210"; transcript_version "1"; exon_number "16"; gene_name "Nsmaf"; gene_source "ensembl"; gene_biotype "protein_coding"; transcript_name "Nsmaf-207"; transcript_source "ensembl"; transcript_biotype "protein_coding"; exon_id "ENSRNOE00000502824"; exon_version "1";
5	ensembl	CDS	24339665	24339755	0	-	0	gene_id "ENSRNOG00000010234"; gene_version "9"; transcript_id "ENSRNOT00000148210"; transcript_version "1"; exon_number "16"; gene_name "Nsmaf"; gene_source "ensembl"; gene_biotype "protein_coding"; transcript_name "Nsmaf-207"; transcript_source "ensembl"; transcript_biotype "protein_coding"; protein_id "ENSRNOP00000112657"; protein_version "1";
5	ensembl	exon	24339665	24339755	0	-	.	gene_id "ENSRNOG00000010234"; gene_version "9"; transcript_id "ENSRNOT00000141492"; transcript_version "1"; exon_number "15"; gene_name "Nsmaf"; gene_source "ensembl"; gene_biotype "protein_coding"; transcript_name "Nsmaf-206"; transcript_source "ensembl"; transcript_biotype "protein_coding"; exon_id "ENSRNOE00000502824"; exon_version "1";
5	ensembl	CDS	24339665	24339755	0	-	0	gene_id "ENSRNOG00000010234"; gene_version "9"; transcript_id "ENSRNOT00000141492"; transcript_version "1"; exon_number "15"; gene_name "Nsmaf"; gene_source "ensembl"; gene_biotype "protein_coding"; transcript_name "Nsmaf-206"; transcript_source "ensembl"; transcript_biotype "protein_coding"; protein_id "ENSRNOP00000108097"; protein_version "1";
5	ensembl	exon	24339665	24339755	0	-	.	gene_id "ENSRNOG00000010234"; gene_version "9"; transcript_id "ENSRNOT00000089666"; transcript_version "3"; exon_number "15"; gene_name "Nsmaf"; gene_source "ensembl"; gene_biotype "protein_coding"; transcript_name "Nsmaf-202"; transcript_source "ensembl"; transcript_biotype "protein_coding"; exon_id "ENSRNOE00000502824"; exon_version "1";
5	ensembl	CDS	24339665	24339755	0	-	0	gene_id "ENSRNOG00000010234"; gene_version "9"; transcript_id "ENSRNOT00000089666"; transcript_version "3"; exon_number "15"; gene_name "Nsmaf"; gene_source "ensembl"; gene_biotype "protein_coding"; transcript_name "Nsmaf-202"; transcript_source "ensembl"; transcript_biotype "protein_coding"; protein_id "ENSRNOP00000073042"; protein_version "2";
5	ensembl	exon	24339665	24339755	0	-	.	gene_id "ENSRNOG00000010234"; gene_version "9"; transcript_id "ENSRNOT00000168668"; transcript_version "1"; exon_number "15"; gene_name "Nsmaf"; gene_source "ensembl"; gene_biotype "protein_coding"; transcript_name "Nsmaf-209"; transcript_source "ensembl"; transcript_biotype "protein_coding"; exon_id "ENSRNOE00000502824"; exon_version "1";
5	ensembl	CDS	24339665	24339755	0	-	0	gene_id "ENSRNOG00000010234"; gene_version "9"; transcript_id "ENSRNOT00000168668"; transcript_version "1"; exon_number "15"; gene_name "Nsmaf"; gene_source "ensembl"; gene_biotype "protein_coding"; transcript_name "Nsmaf-209"; transcript_source "ensembl"; transcript_biotype "protein_coding"; protein_id "ENSRNOP00000111716"; protein_version "1";
5	ensembl	exon	24339665	24339755	0	-	.	gene_id "ENSRNOG00000010234"; gene_version "9"; transcript_id "ENSRNOT00000124382"; transcript_version "1"; exon_number "14"; gene_name "Nsmaf"; gene_source "ensembl"; gene_biotype "protein_coding"; transcript_name "Nsmaf-205"; transcript_source "ensembl"; transcript_biotype "protein_coding"; exon_id "ENSRNOE00000502824"; exon_version "1";
5	ensembl	CDS	24339665	24339755	0	-	0	gene_id "ENSRNOG00000010234"; gene_version "9"; transcript_id "ENSRNOT00000124382"; transcript_version "1"; exon_number "14"; gene_name "Nsmaf"; gene_source "ensembl"; gene_biotype "protein_coding"; transcript_name "Nsmaf-205"; transcript_source "ensembl"; transcript_biotype "protein_coding"; protein_id "ENSRNOP00000104542"; protein_version "1";
5	ENSEMBL114_rn	exon	24339665	24339755	0.125788985862938	-	.	gene_id "ENSRNOG00000010234"; transcript_id "ENSRNOG00000010234_tx_4"; exon_id "5_24339665_24339755_-"; exonnum "16"; txlen "3460";
5	ensembl	exon	24340659	24340738	0	-	.	gene_id "ENSRNOG00000010234"; gene_version "9"; transcript_id "ENSRNOT00000107237"; transcript_version "2"; exon_number "10"; gene_name "Nsmaf"; gene_source "ensembl"; gene_biotype "protein_coding"; transcript_name "Nsmaf-203"; transcript_source "ensembl"; transcript_biotype "protein_coding"; exon_id "ENSRNOE00000484446"; exon_version "1";
5	ensembl	CDS	24340659	24340738	0	-	2	gene_id "ENSRNOG00000010234"; gene_version "9"; transcript_id "ENSRNOT00000107237"; transcript_version "2"; exon_number "10"; gene_name "Nsmaf"; gene_source "ensembl"; gene_biotype "protein_coding"; transcript_name "Nsmaf-203"; transcript_source "ensembl"; transcript_biotype "protein_coding"; protein_id "ENSRNOP00000086135"; protein_version "1";
5	ensembl	exon	24340659	24340738	0	-	.	gene_id "ENSRNOG00000010234"; gene_version "9"; transcript_id "ENSRNOT00000014289"; transcript_version "8"; exon_number "14"; gene_name "Nsmaf"; gene_source "ensembl"; gene_biotype "protein_coding"; transcript_name "Nsmaf-201"; transcript_source "ensembl"; transcript_biotype "protein_coding"; exon_id "ENSRNOE00000484446"; exon_version "1";
5	ensembl	CDS	24340659	24340738	0	-	2	gene_id "ENSRNOG00000010234"; gene_version "9"; transcript_id "ENSRNOT00000014289"; transcript_version "8"; exon_number "14"; gene_name "Nsmaf"; gene_source "ensembl"; gene_biotype "protein_coding"; transcript_name "Nsmaf-201"; transcript_source "ensembl"; transcript_biotype "protein_coding"; protein_id "ENSRNOP00000014289"; protein_version "8";
5	ensembl	exon	24340659	24340738	0	-	.	gene_id "ENSRNOG00000010234"; gene_version "9"; transcript_id "ENSRNOT00000158035"; transcript_version "1"; exon_number "14"; gene_name "Nsmaf"; gene_source "ensembl"; gene_biotype "protein_coding"; transcript_name "Nsmaf-208"; transcript_source "ensembl"; transcript_biotype "protein_coding"; exon_id "ENSRNOE00000484446"; exon_version "1"; tag "Ensembl_canonical";
5	ensembl	CDS	24340659	24340738	0	-	2	gene_id "ENSRNOG00000010234"; gene_version "9"; transcript_id "ENSRNOT00000158035"; transcript_version "1"; exon_number "14"; gene_name "Nsmaf"; gene_source "ensembl"; gene_biotype "protein_coding"; transcript_name "Nsmaf-208"; transcript_source "ensembl"; transcript_biotype "protein_coding"; protein_id "ENSRNOP00000100628"; protein_version "1"; tag "Ensembl_canonical";
5	ensembl	exon	24340659	24340738	0	-	.	gene_id "ENSRNOG00000010234"; gene_version "9"; transcript_id "ENSRNOT00000111501"; transcript_version "2"; exon_number "13"; gene_name "Nsmaf"; gene_source "ensembl"; gene_biotype "protein_coding"; transcript_name "Nsmaf-204"; transcript_source "ensembl"; transcript_biotype "protein_coding"; exon_id "ENSRNOE00000484446"; exon_version "1";
5	ensembl	CDS	24340659	24340738	0	-	2	gene_id "ENSRNOG00000010234"; gene_version "9"; transcript_id "ENSRNOT00000111501"; transcript_version "2"; exon_number "13"; gene_name "Nsmaf"; gene_source "ensembl"; gene_biotype "protein_coding"; transcript_name "Nsmaf-204"; transcript_source "ensembl"; transcript_biotype "protein_coding"; protein_id "ENSRNOP00000095634"; protein_version "2";
5	ensembl	exon	24340659	24340738	0	-	.	gene_id "ENSRNOG00000010234"; gene_version "9"; transcript_id "ENSRNOT00000148210"; transcript_version "1"; exon_number "15"; gene_name "Nsmaf"; gene_source "ensembl"; gene_biotype "protein_coding"; transcript_name "Nsmaf-207"; transcript_source "ensembl"; transcript_biotype "protein_coding"; exon_id "ENSRNOE00000484446"; exon_version "1";
5	ensembl	CDS	24340659	24340738	0	-	2	gene_id "ENSRNOG00000010234"; gene_version "9"; transcript_id "ENSRNOT00000148210"; transcript_version "1"; exon_number "15"; gene_name "Nsmaf"; gene_source "ensembl"; gene_biotype "protein_coding"; transcript_name "Nsmaf-207"; transcript_source "ensembl"; transcript_biotype "protein_coding"; protein_id "ENSRNOP00000112657"; protein_version "1";
5	ensembl	exon	24340659	24340738	0	-	.	gene_id "ENSRNOG00000010234"; gene_version "9"; transcript_id "ENSRNOT00000141492"; transcript_version "1"; exon_number "14"; gene_name "Nsmaf"; gene_source "ensembl"; gene_biotype "protein_coding"; transcript_name "Nsmaf-206"; transcript_source "ensembl"; transcript_biotype "protein_coding"; exon_id "ENSRNOE00000484446"; exon_version "1";
5	ensembl	CDS	24340659	24340738	0	-	2	gene_id "ENSRNOG00000010234"; gene_version "9"; transcript_id "ENSRNOT00000141492"; transcript_version "1"; exon_number "14"; gene_name "Nsmaf"; gene_source "ensembl"; gene_biotype "protein_coding"; transcript_name "Nsmaf-206"; transcript_source "ensembl"; transcript_biotype "protein_coding"; protein_id "ENSRNOP00000108097"; protein_version "1";
5	ensembl	exon	24340659	24340738	0	-	.	gene_id "ENSRNOG00000010234"; gene_version "9"; transcript_id "ENSRNOT00000089666"; transcript_version "3"; exon_number "14"; gene_name "Nsmaf"; gene_source "ensembl"; gene_biotype "protein_coding"; transcript_name "Nsmaf-202"; transcript_source "ensembl"; transcript_biotype "protein_coding"; exon_id "ENSRNOE00000484446"; exon_version "1";
5	ensembl	CDS	24340659	24340738	0	-	2	gene_id "ENSRNOG00000010234"; gene_version "9"; transcript_id "ENSRNOT00000089666"; transcript_version "3"; exon_number "14"; gene_name "Nsmaf"; gene_source "ensembl"; gene_biotype "protein_coding"; transcript_name "Nsmaf-202"; transcript_source "ensembl"; transcript_biotype "protein_coding"; protein_id "ENSRNOP00000073042"; protein_version "2";
5	ensembl	exon	24340659	24340738	0	-	.	gene_id "ENSRNOG00000010234"; gene_version "9"; transcript_id "ENSRNOT00000168668"; transcript_version "1"; exon_number "14"; gene_name "Nsmaf"; gene_source "ensembl"; gene_biotype "protein_coding"; transcript_name "Nsmaf-209"; transcript_source "ensembl"; transcript_biotype "protein_coding"; exon_id "ENSRNOE00000484446"; exon_version "1";
5	ensembl	CDS	24340659	24340738	0	-	2	gene_id "ENSRNOG00000010234"; gene_version "9"; transcript_id "ENSRNOT00000168668"; transcript_version "1"; exon_number "14"; gene_name "Nsmaf"; gene_source "ensembl"; gene_biotype "protein_coding"; transcript_name "Nsmaf-209"; transcript_source "ensembl"; transcript_biotype "protein_coding"; protein_id "ENSRNOP00000111716"; protein_version "1";
5	ensembl	exon	24340659	24340738	0	-	.	gene_id "ENSRNOG00000010234"; gene_version "9"; transcript_id "ENSRNOT00000124382"; transcript_version "1"; exon_number "13"; gene_name "Nsmaf"; gene_source "ensembl"; gene_biotype "protein_coding"; transcript_name "Nsmaf-205"; transcript_source "ensembl"; transcript_biotype "protein_coding"; exon_id "ENSRNOE00000484446"; exon_version "1";
5	ensembl	CDS	24340659	24340738	0	-	2	gene_id "ENSRNOG00000010234"; gene_version "9"; transcript_id "ENSRNOT00000124382"; transcript_version "1"; exon_number "13"; gene_name "Nsmaf"; gene_source "ensembl"; gene_biotype "protein_coding"; transcript_name "Nsmaf-205"; transcript_source "ensembl"; transcript_biotype "protein_coding"; protein_id "ENSRNOP00000104542"; protein_version "1";
5	ENSEMBL114_rn	exon	24340659	24340738	0.125788985862938	-	.	gene_id "ENSRNOG00000010234"; transcript_id "ENSRNOG00000010234_tx_4"; exon_id "5_24340659_24340738_-"; exonnum "15"; txlen "3460";
5	ensembl	exon	24342851	24343027	0	-	.	gene_id "ENSRNOG00000010234"; gene_version "9"; transcript_id "ENSRNOT00000107237"; transcript_version "2"; exon_number "9"; gene_name "Nsmaf"; gene_source "ensembl"; gene_biotype "protein_coding"; transcript_name "Nsmaf-203"; transcript_source "ensembl"; transcript_biotype "protein_coding"; exon_id "ENSRNOE00000461590"; exon_version "1";
5	ensembl	CDS	24342851	24343027	0	-	2	gene_id "ENSRNOG00000010234"; gene_version "9"; transcript_id "ENSRNOT00000107237"; transcript_version "2"; exon_number "9"; gene_name "Nsmaf"; gene_source "ensembl"; gene_biotype "protein_coding"; transcript_name "Nsmaf-203"; transcript_source "ensembl"; transcript_biotype "protein_coding"; protein_id "ENSRNOP00000086135"; protein_version "1";
5	ensembl	exon	24342851	24343027	0	-	.	gene_id "ENSRNOG00000010234"; gene_version "9"; transcript_id "ENSRNOT00000014289"; transcript_version "8"; exon_number "13"; gene_name "Nsmaf"; gene_source "ensembl"; gene_biotype "protein_coding"; transcript_name "Nsmaf-201"; transcript_source "ensembl"; transcript_biotype "protein_coding"; exon_id "ENSRNOE00000461590"; exon_version "1";
5	ensembl	CDS	24342851	24343027	0	-	2	gene_id "ENSRNOG00000010234"; gene_version "9"; transcript_id "ENSRNOT00000014289"; transcript_version "8"; exon_number "13"; gene_name "Nsmaf"; gene_source "ensembl"; gene_biotype "protein_coding"; transcript_name "Nsmaf-201"; transcript_source "ensembl"; transcript_biotype "protein_coding"; protein_id "ENSRNOP00000014289"; protein_version "8";
5	ensembl	exon	24342851	24343027	0	-	.	gene_id "ENSRNOG00000010234"; gene_version "9"; transcript_id "ENSRNOT00000158035"; transcript_version "1"; exon_number "13"; gene_name "Nsmaf"; gene_source "ensembl"; gene_biotype "protein_coding"; transcript_name "Nsmaf-208"; transcript_source "ensembl"; transcript_biotype "protein_coding"; exon_id "ENSRNOE00000461590"; exon_version "1"; tag "Ensembl_canonical";
5	ensembl	CDS	24342851	24343027	0	-	2	gene_id "ENSRNOG00000010234"; gene_version "9"; transcript_id "ENSRNOT00000158035"; transcript_version "1"; exon_number "13"; gene_name "Nsmaf"; gene_source "ensembl"; gene_biotype "protein_coding"; transcript_name "Nsmaf-208"; transcript_source "ensembl"; transcript_biotype "protein_coding"; protein_id "ENSRNOP00000100628"; protein_version "1"; tag "Ensembl_canonical";
5	ensembl	exon	24342851	24343027	0	-	.	gene_id "ENSRNOG00000010234"; gene_version "9"; transcript_id "ENSRNOT00000111501"; transcript_version "2"; exon_number "12"; gene_name "Nsmaf"; gene_source "ensembl"; gene_biotype "protein_coding"; transcript_name "Nsmaf-204"; transcript_source "ensembl"; transcript_biotype "protein_coding"; exon_id "ENSRNOE00000461590"; exon_version "1";
5	ensembl	CDS	24342851	24343027	0	-	2	gene_id "ENSRNOG00000010234"; gene_version "9"; transcript_id "ENSRNOT00000111501"; transcript_version "2"; exon_number "12"; gene_name "Nsmaf"; gene_source "ensembl"; gene_biotype "protein_coding"; transcript_name "Nsmaf-204"; transcript_source "ensembl"; transcript_biotype "protein_coding"; protein_id "ENSRNOP00000095634"; protein_version "2";
5	ensembl	exon	24342851	24343027	0	-	.	gene_id "ENSRNOG00000010234"; gene_version "9"; transcript_id "ENSRNOT00000148210"; transcript_version "1"; exon_number "14"; gene_name "Nsmaf"; gene_source "ensembl"; gene_biotype "protein_coding"; transcript_name "Nsmaf-207"; transcript_source "ensembl"; transcript_biotype "protein_coding"; exon_id "ENSRNOE00000461590"; exon_version "1";
5	ensembl	CDS	24342851	24343027	0	-	2	gene_id "ENSRNOG00000010234"; gene_version "9"; transcript_id "ENSRNOT00000148210"; transcript_version "1"; exon_number "14"; gene_name "Nsmaf"; gene_source "ensembl"; gene_biotype "protein_coding"; transcript_name "Nsmaf-207"; transcript_source "ensembl"; transcript_biotype "protein_coding"; protein_id "ENSRNOP00000112657"; protein_version "1";
5	ensembl	exon	24342851	24343027	0	-	.	gene_id "ENSRNOG00000010234"; gene_version "9"; transcript_id "ENSRNOT00000141492"; transcript_version "1"; exon_number "13"; gene_name "Nsmaf"; gene_source "ensembl"; gene_biotype "protein_coding"; transcript_name "Nsmaf-206"; transcript_source "ensembl"; transcript_biotype "protein_coding"; exon_id "ENSRNOE00000461590"; exon_version "1";
5	ensembl	CDS	24342851	24343027	0	-	2	gene_id "ENSRNOG00000010234"; gene_version "9"; transcript_id "ENSRNOT00000141492"; transcript_version "1"; exon_number "13"; gene_name "Nsmaf"; gene_source "ensembl"; gene_biotype "protein_coding"; transcript_name "Nsmaf-206"; transcript_source "ensembl"; transcript_biotype "protein_coding"; protein_id "ENSRNOP00000108097"; protein_version "1";
5	ensembl	exon	24342851	24343027	0	-	.	gene_id "ENSRNOG00000010234"; gene_version "9"; transcript_id "ENSRNOT00000089666"; transcript_version "3"; exon_number "13"; gene_name "Nsmaf"; gene_source "ensembl"; gene_biotype "protein_coding"; transcript_name "Nsmaf-202"; transcript_source "ensembl"; transcript_biotype "protein_coding"; exon_id "ENSRNOE00000461590"; exon_version "1";
5	ensembl	CDS	24342851	24343027	0	-	2	gene_id "ENSRNOG00000010234"; gene_version "9"; transcript_id "ENSRNOT00000089666"; transcript_version "3"; exon_number "13"; gene_name "Nsmaf"; gene_source "ensembl"; gene_biotype "protein_coding"; transcript_name "Nsmaf-202"; transcript_source "ensembl"; transcript_biotype "protein_coding"; protein_id "ENSRNOP00000073042"; protein_version "2";
5	ensembl	exon	24342851	24343027	0	-	.	gene_id "ENSRNOG00000010234"; gene_version "9"; transcript_id "ENSRNOT00000168668"; transcript_version "1"; exon_number "13"; gene_name "Nsmaf"; gene_source "ensembl"; gene_biotype "protein_coding"; transcript_name "Nsmaf-209"; transcript_source "ensembl"; transcript_biotype "protein_coding"; exon_id "ENSRNOE00000461590"; exon_version "1";
5	ensembl	CDS	24342851	24343027	0	-	2	gene_id "ENSRNOG00000010234"; gene_version "9"; transcript_id "ENSRNOT00000168668"; transcript_version "1"; exon_number "13"; gene_name "Nsmaf"; gene_source "ensembl"; gene_biotype "protein_coding"; transcript_name "Nsmaf-209"; transcript_source "ensembl"; transcript_biotype "protein_coding"; protein_id "ENSRNOP00000111716"; protein_version "1";
5	ENSEMBL114_rn	exon	24342851	24343027	0.125788985862938	-	.	gene_id "ENSRNOG00000010234"; transcript_id "ENSRNOG00000010234_tx_4"; exon_id "5_24342851_24343027_-"; exonnum "14"; txlen "3460";
5	ensembl	exon	24344271	24344379	0	-	.	gene_id "ENSRNOG00000010234"; gene_version "9"; transcript_id "ENSRNOT00000107237"; transcript_version "2"; exon_number "8"; gene_name "Nsmaf"; gene_source "ensembl"; gene_biotype "protein_coding"; transcript_name "Nsmaf-203"; transcript_source "ensembl"; transcript_biotype "protein_coding"; exon_id "ENSRNOE00000511365"; exon_version "1";
5	ensembl	CDS	24344271	24344379	0	-	0	gene_id "ENSRNOG00000010234"; gene_version "9"; transcript_id "ENSRNOT00000107237"; transcript_version "2"; exon_number "8"; gene_name "Nsmaf"; gene_source "ensembl"; gene_biotype "protein_coding"; transcript_name "Nsmaf-203"; transcript_source "ensembl"; transcript_biotype "protein_coding"; protein_id "ENSRNOP00000086135"; protein_version "1";
5	ensembl	exon	24344271	24344379	0	-	.	gene_id "ENSRNOG00000010234"; gene_version "9"; transcript_id "ENSRNOT00000014289"; transcript_version "8"; exon_number "12"; gene_name "Nsmaf"; gene_source "ensembl"; gene_biotype "protein_coding"; transcript_name "Nsmaf-201"; transcript_source "ensembl"; transcript_biotype "protein_coding"; exon_id "ENSRNOE00000511365"; exon_version "1";
5	ensembl	CDS	24344271	24344379	0	-	0	gene_id "ENSRNOG00000010234"; gene_version "9"; transcript_id "ENSRNOT00000014289"; transcript_version "8"; exon_number "12"; gene_name "Nsmaf"; gene_source "ensembl"; gene_biotype "protein_coding"; transcript_name "Nsmaf-201"; transcript_source "ensembl"; transcript_biotype "protein_coding"; protein_id "ENSRNOP00000014289"; protein_version "8";
5	ensembl	exon	24344271	24344379	0	-	.	gene_id "ENSRNOG00000010234"; gene_version "9"; transcript_id "ENSRNOT00000158035"; transcript_version "1"; exon_number "12"; gene_name "Nsmaf"; gene_source "ensembl"; gene_biotype "protein_coding"; transcript_name "Nsmaf-208"; transcript_source "ensembl"; transcript_biotype "protein_coding"; exon_id "ENSRNOE00000511365"; exon_version "1"; tag "Ensembl_canonical";
5	ensembl	CDS	24344271	24344379	0	-	0	gene_id "ENSRNOG00000010234"; gene_version "9"; transcript_id "ENSRNOT00000158035"; transcript_version "1"; exon_number "12"; gene_name "Nsmaf"; gene_source "ensembl"; gene_biotype "protein_coding"; transcript_name "Nsmaf-208"; transcript_source "ensembl"; transcript_biotype "protein_coding"; protein_id "ENSRNOP00000100628"; protein_version "1"; tag "Ensembl_canonical";
5	ensembl	exon	24344271	24344379	0	-	.	gene_id "ENSRNOG00000010234"; gene_version "9"; transcript_id "ENSRNOT00000111501"; transcript_version "2"; exon_number "11"; gene_name "Nsmaf"; gene_source "ensembl"; gene_biotype "protein_coding"; transcript_name "Nsmaf-204"; transcript_source "ensembl"; transcript_biotype "protein_coding"; exon_id "ENSRNOE00000511365"; exon_version "1";
5	ensembl	CDS	24344271	24344379	0	-	0	gene_id "ENSRNOG00000010234"; gene_version "9"; transcript_id "ENSRNOT00000111501"; transcript_version "2"; exon_number "11"; gene_name "Nsmaf"; gene_source "ensembl"; gene_biotype "protein_coding"; transcript_name "Nsmaf-204"; transcript_source "ensembl"; transcript_biotype "protein_coding"; protein_id "ENSRNOP00000095634"; protein_version "2";
5	ensembl	exon	24344271	24344379	0	-	.	gene_id "ENSRNOG00000010234"; gene_version "9"; transcript_id "ENSRNOT00000148210"; transcript_version "1"; exon_number "13"; gene_name "Nsmaf"; gene_source "ensembl"; gene_biotype "protein_coding"; transcript_name "Nsmaf-207"; transcript_source "ensembl"; transcript_biotype "protein_coding"; exon_id "ENSRNOE00000511365"; exon_version "1";
5	ensembl	CDS	24344271	24344379	0	-	0	gene_id "ENSRNOG00000010234"; gene_version "9"; transcript_id "ENSRNOT00000148210"; transcript_version "1"; exon_number "13"; gene_name "Nsmaf"; gene_source "ensembl"; gene_biotype "protein_coding"; transcript_name "Nsmaf-207"; transcript_source "ensembl"; transcript_biotype "protein_coding"; protein_id "ENSRNOP00000112657"; protein_version "1";
5	ensembl	exon	24344271	24344379	0	-	.	gene_id "ENSRNOG00000010234"; gene_version "9"; transcript_id "ENSRNOT00000141492"; transcript_version "1"; exon_number "12"; gene_name "Nsmaf"; gene_source "ensembl"; gene_biotype "protein_coding"; transcript_name "Nsmaf-206"; transcript_source "ensembl"; transcript_biotype "protein_coding"; exon_id "ENSRNOE00000511365"; exon_version "1";
5	ensembl	CDS	24344271	24344379	0	-	0	gene_id "ENSRNOG00000010234"; gene_version "9"; transcript_id "ENSRNOT00000141492"; transcript_version "1"; exon_number "12"; gene_name "Nsmaf"; gene_source "ensembl"; gene_biotype "protein_coding"; transcript_name "Nsmaf-206"; transcript_source "ensembl"; transcript_biotype "protein_coding"; protein_id "ENSRNOP00000108097"; protein_version "1";
5	ensembl	exon	24344271	24344379	0	-	.	gene_id "ENSRNOG00000010234"; gene_version "9"; transcript_id "ENSRNOT00000089666"; transcript_version "3"; exon_number "12"; gene_name "Nsmaf"; gene_source "ensembl"; gene_biotype "protein_coding"; transcript_name "Nsmaf-202"; transcript_source "ensembl"; transcript_biotype "protein_coding"; exon_id "ENSRNOE00000511365"; exon_version "1";
5	ensembl	CDS	24344271	24344379	0	-	0	gene_id "ENSRNOG00000010234"; gene_version "9"; transcript_id "ENSRNOT00000089666"; transcript_version "3"; exon_number "12"; gene_name "Nsmaf"; gene_source "ensembl"; gene_biotype "protein_coding"; transcript_name "Nsmaf-202"; transcript_source "ensembl"; transcript_biotype "protein_coding"; protein_id "ENSRNOP00000073042"; protein_version "2";
5	ensembl	exon	24344271	24344379	0	-	.	gene_id "ENSRNOG00000010234"; gene_version "9"; transcript_id "ENSRNOT00000168668"; transcript_version "1"; exon_number "12"; gene_name "Nsmaf"; gene_source "ensembl"; gene_biotype "protein_coding"; transcript_name "Nsmaf-209"; transcript_source "ensembl"; transcript_biotype "protein_coding"; exon_id "ENSRNOE00000511365"; exon_version "1";
5	ensembl	CDS	24344271	24344379	0	-	0	gene_id "ENSRNOG00000010234"; gene_version "9"; transcript_id "ENSRNOT00000168668"; transcript_version "1"; exon_number "12"; gene_name "Nsmaf"; gene_source "ensembl"; gene_biotype "protein_coding"; transcript_name "Nsmaf-209"; transcript_source "ensembl"; transcript_biotype "protein_coding"; protein_id "ENSRNOP00000111716"; protein_version "1";
5	ensembl	exon	24344271	24344379	0	-	.	gene_id "ENSRNOG00000010234"; gene_version "9"; transcript_id "ENSRNOT00000124382"; transcript_version "1"; exon_number "12"; gene_name "Nsmaf"; gene_source "ensembl"; gene_biotype "protein_coding"; transcript_name "Nsmaf-205"; transcript_source "ensembl"; transcript_biotype "protein_coding"; exon_id "ENSRNOE00000511365"; exon_version "1";
5	ensembl	CDS	24344271	24344379	0	-	0	gene_id "ENSRNOG00000010234"; gene_version "9"; transcript_id "ENSRNOT00000124382"; transcript_version "1"; exon_number "12"; gene_name "Nsmaf"; gene_source "ensembl"; gene_biotype "protein_coding"; transcript_name "Nsmaf-205"; transcript_source "ensembl"; transcript_biotype "protein_coding"; protein_id "ENSRNOP00000104542"; protein_version "1";
5	ENSEMBL114_rn	exon	24344271	24344379	0.125788985862938	-	.	gene_id "ENSRNOG00000010234"; transcript_id "ENSRNOG00000010234_tx_4"; exon_id "5_24344271_24344379_-"; exonnum "13"; txlen "3460";
5	ensembl	exon	24346223	24346294	0	-	.	gene_id "ENSRNOG00000010234"; gene_version "9"; transcript_id "ENSRNOT00000107237"; transcript_version "2"; exon_number "7"; gene_name "Nsmaf"; gene_source "ensembl"; gene_biotype "protein_coding"; transcript_name "Nsmaf-203"; transcript_source "ensembl"; transcript_biotype "protein_coding"; exon_id "ENSRNOE00000477358"; exon_version "1";
5	ensembl	CDS	24346223	24346294	0	-	0	gene_id "ENSRNOG00000010234"; gene_version "9"; transcript_id "ENSRNOT00000107237"; transcript_version "2"; exon_number "7"; gene_name "Nsmaf"; gene_source "ensembl"; gene_biotype "protein_coding"; transcript_name "Nsmaf-203"; transcript_source "ensembl"; transcript_biotype "protein_coding"; protein_id "ENSRNOP00000086135"; protein_version "1";
5	ensembl	exon	24346223	24346294	0	-	.	gene_id "ENSRNOG00000010234"; gene_version "9"; transcript_id "ENSRNOT00000014289"; transcript_version "8"; exon_number "11"; gene_name "Nsmaf"; gene_source "ensembl"; gene_biotype "protein_coding"; transcript_name "Nsmaf-201"; transcript_source "ensembl"; transcript_biotype "protein_coding"; exon_id "ENSRNOE00000477358"; exon_version "1";
5	ensembl	CDS	24346223	24346294	0	-	0	gene_id "ENSRNOG00000010234"; gene_version "9"; transcript_id "ENSRNOT00000014289"; transcript_version "8"; exon_number "11"; gene_name "Nsmaf"; gene_source "ensembl"; gene_biotype "protein_coding"; transcript_name "Nsmaf-201"; transcript_source "ensembl"; transcript_biotype "protein_coding"; protein_id "ENSRNOP00000014289"; protein_version "8";
5	ensembl	exon	24346223	24346294	0	-	.	gene_id "ENSRNOG00000010234"; gene_version "9"; transcript_id "ENSRNOT00000158035"; transcript_version "1"; exon_number "11"; gene_name "Nsmaf"; gene_source "ensembl"; gene_biotype "protein_coding"; transcript_name "Nsmaf-208"; transcript_source "ensembl"; transcript_biotype "protein_coding"; exon_id "ENSRNOE00000477358"; exon_version "1"; tag "Ensembl_canonical";
5	ensembl	CDS	24346223	24346294	0	-	0	gene_id "ENSRNOG00000010234"; gene_version "9"; transcript_id "ENSRNOT00000158035"; transcript_version "1"; exon_number "11"; gene_name "Nsmaf"; gene_source "ensembl"; gene_biotype "protein_coding"; transcript_name "Nsmaf-208"; transcript_source "ensembl"; transcript_biotype "protein_coding"; protein_id "ENSRNOP00000100628"; protein_version "1"; tag "Ensembl_canonical";
5	ensembl	exon	24346223	24346294	0	-	.	gene_id "ENSRNOG00000010234"; gene_version "9"; transcript_id "ENSRNOT00000111501"; transcript_version "2"; exon_number "10"; gene_name "Nsmaf"; gene_source "ensembl"; gene_biotype "protein_coding"; transcript_name "Nsmaf-204"; transcript_source "ensembl"; transcript_biotype "protein_coding"; exon_id "ENSRNOE00000477358"; exon_version "1";
5	ensembl	CDS	24346223	24346294	0	-	0	gene_id "ENSRNOG00000010234"; gene_version "9"; transcript_id "ENSRNOT00000111501"; transcript_version "2"; exon_number "10"; gene_name "Nsmaf"; gene_source "ensembl"; gene_biotype "protein_coding"; transcript_name "Nsmaf-204"; transcript_source "ensembl"; transcript_biotype "protein_coding"; protein_id "ENSRNOP00000095634"; protein_version "2";
5	ensembl	exon	24346223	24346294	0	-	.	gene_id "ENSRNOG00000010234"; gene_version "9"; transcript_id "ENSRNOT00000148210"; transcript_version "1"; exon_number "12"; gene_name "Nsmaf"; gene_source "ensembl"; gene_biotype "protein_coding"; transcript_name "Nsmaf-207"; transcript_source "ensembl"; transcript_biotype "protein_coding"; exon_id "ENSRNOE00000477358"; exon_version "1";
5	ensembl	CDS	24346223	24346294	0	-	0	gene_id "ENSRNOG00000010234"; gene_version "9"; transcript_id "ENSRNOT00000148210"; transcript_version "1"; exon_number "12"; gene_name "Nsmaf"; gene_source "ensembl"; gene_biotype "protein_coding"; transcript_name "Nsmaf-207"; transcript_source "ensembl"; transcript_biotype "protein_coding"; protein_id "ENSRNOP00000112657"; protein_version "1";
5	ensembl	exon	24346223	24346294	0	-	.	gene_id "ENSRNOG00000010234"; gene_version "9"; transcript_id "ENSRNOT00000141492"; transcript_version "1"; exon_number "11"; gene_name "Nsmaf"; gene_source "ensembl"; gene_biotype "protein_coding"; transcript_name "Nsmaf-206"; transcript_source "ensembl"; transcript_biotype "protein_coding"; exon_id "ENSRNOE00000477358"; exon_version "1";
5	ensembl	CDS	24346223	24346294	0	-	0	gene_id "ENSRNOG00000010234"; gene_version "9"; transcript_id "ENSRNOT00000141492"; transcript_version "1"; exon_number "11"; gene_name "Nsmaf"; gene_source "ensembl"; gene_biotype "protein_coding"; transcript_name "Nsmaf-206"; transcript_source "ensembl"; transcript_biotype "protein_coding"; protein_id "ENSRNOP00000108097"; protein_version "1";
5	ensembl	exon	24346223	24346294	0	-	.	gene_id "ENSRNOG00000010234"; gene_version "9"; transcript_id "ENSRNOT00000089666"; transcript_version "3"; exon_number "11"; gene_name "Nsmaf"; gene_source "ensembl"; gene_biotype "protein_coding"; transcript_name "Nsmaf-202"; transcript_source "ensembl"; transcript_biotype "protein_coding"; exon_id "ENSRNOE00000477358"; exon_version "1";
5	ensembl	CDS	24346223	24346294	0	-	0	gene_id "ENSRNOG00000010234"; gene_version "9"; transcript_id "ENSRNOT00000089666"; transcript_version "3"; exon_number "11"; gene_name "Nsmaf"; gene_source "ensembl"; gene_biotype "protein_coding"; transcript_name "Nsmaf-202"; transcript_source "ensembl"; transcript_biotype "protein_coding"; protein_id "ENSRNOP00000073042"; protein_version "2";
5	ensembl	exon	24346223	24346294	0	-	.	gene_id "ENSRNOG00000010234"; gene_version "9"; transcript_id "ENSRNOT00000168668"; transcript_version "1"; exon_number "11"; gene_name "Nsmaf"; gene_source "ensembl"; gene_biotype "protein_coding"; transcript_name "Nsmaf-209"; transcript_source "ensembl"; transcript_biotype "protein_coding"; exon_id "ENSRNOE00000477358"; exon_version "1";
5	ensembl	CDS	24346223	24346294	0	-	0	gene_id "ENSRNOG00000010234"; gene_version "9"; transcript_id "ENSRNOT00000168668"; transcript_version "1"; exon_number "11"; gene_name "Nsmaf"; gene_source "ensembl"; gene_biotype "protein_coding"; transcript_name "Nsmaf-209"; transcript_source "ensembl"; transcript_biotype "protein_coding"; protein_id "ENSRNOP00000111716"; protein_version "1";
5	ensembl	exon	24346223	24346294	0	-	.	gene_id "ENSRNOG00000010234"; gene_version "9"; transcript_id "ENSRNOT00000124382"; transcript_version "1"; exon_number "11"; gene_name "Nsmaf"; gene_source "ensembl"; gene_biotype "protein_coding"; transcript_name "Nsmaf-205"; transcript_source "ensembl"; transcript_biotype "protein_coding"; exon_id "ENSRNOE00000477358"; exon_version "1";
5	ensembl	CDS	24346223	24346294	0	-	0	gene_id "ENSRNOG00000010234"; gene_version "9"; transcript_id "ENSRNOT00000124382"; transcript_version "1"; exon_number "11"; gene_name "Nsmaf"; gene_source "ensembl"; gene_biotype "protein_coding"; transcript_name "Nsmaf-205"; transcript_source "ensembl"; transcript_biotype "protein_coding"; protein_id "ENSRNOP00000104542"; protein_version "1";
5	ENSEMBL114_rn	exon	24346223	24346294	0.125788985862938	-	.	gene_id "ENSRNOG00000010234"; transcript_id "ENSRNOG00000010234_tx_4"; exon_id "5_24346223_24346294_-"; exonnum "12"; txlen "3460";
5	ensembl	exon	24348231	24348360	0	-	.	gene_id "ENSRNOG00000010234"; gene_version "9"; transcript_id "ENSRNOT00000107237"; transcript_version "2"; exon_number "6"; gene_name "Nsmaf"; gene_source "ensembl"; gene_biotype "protein_coding"; transcript_name "Nsmaf-203"; transcript_source "ensembl"; transcript_biotype "protein_coding"; exon_id "ENSRNOE00000498978"; exon_version "1";
5	ensembl	CDS	24348231	24348360	0	-	1	gene_id "ENSRNOG00000010234"; gene_version "9"; transcript_id "ENSRNOT00000107237"; transcript_version "2"; exon_number "6"; gene_name "Nsmaf"; gene_source "ensembl"; gene_biotype "protein_coding"; transcript_name "Nsmaf-203"; transcript_source "ensembl"; transcript_biotype "protein_coding"; protein_id "ENSRNOP00000086135"; protein_version "1";
5	ensembl	exon	24348231	24348360	0	-	.	gene_id "ENSRNOG00000010234"; gene_version "9"; transcript_id "ENSRNOT00000014289"; transcript_version "8"; exon_number "10"; gene_name "Nsmaf"; gene_source "ensembl"; gene_biotype "protein_coding"; transcript_name "Nsmaf-201"; transcript_source "ensembl"; transcript_biotype "protein_coding"; exon_id "ENSRNOE00000498978"; exon_version "1";
5	ensembl	CDS	24348231	24348360	0	-	1	gene_id "ENSRNOG00000010234"; gene_version "9"; transcript_id "ENSRNOT00000014289"; transcript_version "8"; exon_number "10"; gene_name "Nsmaf"; gene_source "ensembl"; gene_biotype "protein_coding"; transcript_name "Nsmaf-201"; transcript_source "ensembl"; transcript_biotype "protein_coding"; protein_id "ENSRNOP00000014289"; protein_version "8";
5	ensembl	exon	24348231	24348360	0	-	.	gene_id "ENSRNOG00000010234"; gene_version "9"; transcript_id "ENSRNOT00000158035"; transcript_version "1"; exon_number "10"; gene_name "Nsmaf"; gene_source "ensembl"; gene_biotype "protein_coding"; transcript_name "Nsmaf-208"; transcript_source "ensembl"; transcript_biotype "protein_coding"; exon_id "ENSRNOE00000498978"; exon_version "1"; tag "Ensembl_canonical";
5	ensembl	CDS	24348231	24348360	0	-	1	gene_id "ENSRNOG00000010234"; gene_version "9"; transcript_id "ENSRNOT00000158035"; transcript_version "1"; exon_number "10"; gene_name "Nsmaf"; gene_source "ensembl"; gene_biotype "protein_coding"; transcript_name "Nsmaf-208"; transcript_source "ensembl"; transcript_biotype "protein_coding"; protein_id "ENSRNOP00000100628"; protein_version "1"; tag "Ensembl_canonical";
5	ensembl	exon	24348231	24348360	0	-	.	gene_id "ENSRNOG00000010234"; gene_version "9"; transcript_id "ENSRNOT00000111501"; transcript_version "2"; exon_number "9"; gene_name "Nsmaf"; gene_source "ensembl"; gene_biotype "protein_coding"; transcript_name "Nsmaf-204"; transcript_source "ensembl"; transcript_biotype "protein_coding"; exon_id "ENSRNOE00000498978"; exon_version "1";
5	ensembl	CDS	24348231	24348360	0	-	1	gene_id "ENSRNOG00000010234"; gene_version "9"; transcript_id "ENSRNOT00000111501"; transcript_version "2"; exon_number "9"; gene_name "Nsmaf"; gene_source "ensembl"; gene_biotype "protein_coding"; transcript_name "Nsmaf-204"; transcript_source "ensembl"; transcript_biotype "protein_coding"; protein_id "ENSRNOP00000095634"; protein_version "2";
5	ensembl	exon	24348231	24348360	0	-	.	gene_id "ENSRNOG00000010234"; gene_version "9"; transcript_id "ENSRNOT00000148210"; transcript_version "1"; exon_number "11"; gene_name "Nsmaf"; gene_source "ensembl"; gene_biotype "protein_coding"; transcript_name "Nsmaf-207"; transcript_source "ensembl"; transcript_biotype "protein_coding"; exon_id "ENSRNOE00000498978"; exon_version "1";
5	ensembl	CDS	24348231	24348360	0	-	1	gene_id "ENSRNOG00000010234"; gene_version "9"; transcript_id "ENSRNOT00000148210"; transcript_version "1"; exon_number "11"; gene_name "Nsmaf"; gene_source "ensembl"; gene_biotype "protein_coding"; transcript_name "Nsmaf-207"; transcript_source "ensembl"; transcript_biotype "protein_coding"; protein_id "ENSRNOP00000112657"; protein_version "1";
5	ensembl	exon	24348231	24348360	0	-	.	gene_id "ENSRNOG00000010234"; gene_version "9"; transcript_id "ENSRNOT00000141492"; transcript_version "1"; exon_number "10"; gene_name "Nsmaf"; gene_source "ensembl"; gene_biotype "protein_coding"; transcript_name "Nsmaf-206"; transcript_source "ensembl"; transcript_biotype "protein_coding"; exon_id "ENSRNOE00000498978"; exon_version "1";
5	ensembl	CDS	24348231	24348360	0	-	1	gene_id "ENSRNOG00000010234"; gene_version "9"; transcript_id "ENSRNOT00000141492"; transcript_version "1"; exon_number "10"; gene_name "Nsmaf"; gene_source "ensembl"; gene_biotype "protein_coding"; transcript_name "Nsmaf-206"; transcript_source "ensembl"; transcript_biotype "protein_coding"; protein_id "ENSRNOP00000108097"; protein_version "1";
5	ensembl	exon	24348231	24348360	0	-	.	gene_id "ENSRNOG00000010234"; gene_version "9"; transcript_id "ENSRNOT00000089666"; transcript_version "3"; exon_number "10"; gene_name "Nsmaf"; gene_source "ensembl"; gene_biotype "protein_coding"; transcript_name "Nsmaf-202"; transcript_source "ensembl"; transcript_biotype "protein_coding"; exon_id "ENSRNOE00000498978"; exon_version "1";
5	ensembl	CDS	24348231	24348360	0	-	1	gene_id "ENSRNOG00000010234"; gene_version "9"; transcript_id "ENSRNOT00000089666"; transcript_version "3"; exon_number "10"; gene_name "Nsmaf"; gene_source "ensembl"; gene_biotype "protein_coding"; transcript_name "Nsmaf-202"; transcript_source "ensembl"; transcript_biotype "protein_coding"; protein_id "ENSRNOP00000073042"; protein_version "2";
5	ensembl	exon	24348231	24348360	0	-	.	gene_id "ENSRNOG00000010234"; gene_version "9"; transcript_id "ENSRNOT00000168668"; transcript_version "1"; exon_number "10"; gene_name "Nsmaf"; gene_source "ensembl"; gene_biotype "protein_coding"; transcript_name "Nsmaf-209"; transcript_source "ensembl"; transcript_biotype "protein_coding"; exon_id "ENSRNOE00000498978"; exon_version "1";
5	ensembl	CDS	24348231	24348360	0	-	1	gene_id "ENSRNOG00000010234"; gene_version "9"; transcript_id "ENSRNOT00000168668"; transcript_version "1"; exon_number "10"; gene_name "Nsmaf"; gene_source "ensembl"; gene_biotype "protein_coding"; transcript_name "Nsmaf-209"; transcript_source "ensembl"; transcript_biotype "protein_coding"; protein_id "ENSRNOP00000111716"; protein_version "1";
5	ensembl	exon	24348231	24348360	0	-	.	gene_id "ENSRNOG00000010234"; gene_version "9"; transcript_id "ENSRNOT00000124382"; transcript_version "1"; exon_number "10"; gene_name "Nsmaf"; gene_source "ensembl"; gene_biotype "protein_coding"; transcript_name "Nsmaf-205"; transcript_source "ensembl"; transcript_biotype "protein_coding"; exon_id "ENSRNOE00000498978"; exon_version "1";
5	ensembl	CDS	24348231	24348360	0	-	1	gene_id "ENSRNOG00000010234"; gene_version "9"; transcript_id "ENSRNOT00000124382"; transcript_version "1"; exon_number "10"; gene_name "Nsmaf"; gene_source "ensembl"; gene_biotype "protein_coding"; transcript_name "Nsmaf-205"; transcript_source "ensembl"; transcript_biotype "protein_coding"; protein_id "ENSRNOP00000104542"; protein_version "1";
5	ENSEMBL114_rn	exon	24348231	24348360	0.125788985862938	-	.	gene_id "ENSRNOG00000010234"; transcript_id "ENSRNOG00000010234_tx_4"; exon_id "5_24348231_24348360_-"; exonnum "11"; txlen "3460";
5	ensembl	exon	24353108	24353160	0	-	.	gene_id "ENSRNOG00000010234"; gene_version "9"; transcript_id "ENSRNOT00000107237"; transcript_version "2"; exon_number "5"; gene_name "Nsmaf"; gene_source "ensembl"; gene_biotype "protein_coding"; transcript_name "Nsmaf-203"; transcript_source "ensembl"; transcript_biotype "protein_coding"; exon_id "ENSRNOE00000502847"; exon_version "1";
5	ensembl	CDS	24353108	24353160	0	-	0	gene_id "ENSRNOG00000010234"; gene_version "9"; transcript_id "ENSRNOT00000107237"; transcript_version "2"; exon_number "5"; gene_name "Nsmaf"; gene_source "ensembl"; gene_biotype "protein_coding"; transcript_name "Nsmaf-203"; transcript_source "ensembl"; transcript_biotype "protein_coding"; protein_id "ENSRNOP00000086135"; protein_version "1";
5	ensembl	exon	24353108	24353160	0	-	.	gene_id "ENSRNOG00000010234"; gene_version "9"; transcript_id "ENSRNOT00000014289"; transcript_version "8"; exon_number "9"; gene_name "Nsmaf"; gene_source "ensembl"; gene_biotype "protein_coding"; transcript_name "Nsmaf-201"; transcript_source "ensembl"; transcript_biotype "protein_coding"; exon_id "ENSRNOE00000502847"; exon_version "1";
5	ensembl	CDS	24353108	24353160	0	-	0	gene_id "ENSRNOG00000010234"; gene_version "9"; transcript_id "ENSRNOT00000014289"; transcript_version "8"; exon_number "9"; gene_name "Nsmaf"; gene_source "ensembl"; gene_biotype "protein_coding"; transcript_name "Nsmaf-201"; transcript_source "ensembl"; transcript_biotype "protein_coding"; protein_id "ENSRNOP00000014289"; protein_version "8";
5	ensembl	exon	24353108	24353160	0	-	.	gene_id "ENSRNOG00000010234"; gene_version "9"; transcript_id "ENSRNOT00000158035"; transcript_version "1"; exon_number "9"; gene_name "Nsmaf"; gene_source "ensembl"; gene_biotype "protein_coding"; transcript_name "Nsmaf-208"; transcript_source "ensembl"; transcript_biotype "protein_coding"; exon_id "ENSRNOE00000502847"; exon_version "1"; tag "Ensembl_canonical";
5	ensembl	CDS	24353108	24353160	0	-	0	gene_id "ENSRNOG00000010234"; gene_version "9"; transcript_id "ENSRNOT00000158035"; transcript_version "1"; exon_number "9"; gene_name "Nsmaf"; gene_source "ensembl"; gene_biotype "protein_coding"; transcript_name "Nsmaf-208"; transcript_source "ensembl"; transcript_biotype "protein_coding"; protein_id "ENSRNOP00000100628"; protein_version "1"; tag "Ensembl_canonical";
5	ensembl	exon	24353108	24353160	0	-	.	gene_id "ENSRNOG00000010234"; gene_version "9"; transcript_id "ENSRNOT00000111501"; transcript_version "2"; exon_number "8"; gene_name "Nsmaf"; gene_source "ensembl"; gene_biotype "protein_coding"; transcript_name "Nsmaf-204"; transcript_source "ensembl"; transcript_biotype "protein_coding"; exon_id "ENSRNOE00000502847"; exon_version "1";
5	ensembl	CDS	24353108	24353160	0	-	0	gene_id "ENSRNOG00000010234"; gene_version "9"; transcript_id "ENSRNOT00000111501"; transcript_version "2"; exon_number "8"; gene_name "Nsmaf"; gene_source "ensembl"; gene_biotype "protein_coding"; transcript_name "Nsmaf-204"; transcript_source "ensembl"; transcript_biotype "protein_coding"; protein_id "ENSRNOP00000095634"; protein_version "2";
5	ensembl	exon	24353108	24353160	0	-	.	gene_id "ENSRNOG00000010234"; gene_version "9"; transcript_id "ENSRNOT00000148210"; transcript_version "1"; exon_number "10"; gene_name "Nsmaf"; gene_source "ensembl"; gene_biotype "protein_coding"; transcript_name "Nsmaf-207"; transcript_source "ensembl"; transcript_biotype "protein_coding"; exon_id "ENSRNOE00000502847"; exon_version "1";
5	ensembl	CDS	24353108	24353160	0	-	0	gene_id "ENSRNOG00000010234"; gene_version "9"; transcript_id "ENSRNOT00000148210"; transcript_version "1"; exon_number "10"; gene_name "Nsmaf"; gene_source "ensembl"; gene_biotype "protein_coding"; transcript_name "Nsmaf-207"; transcript_source "ensembl"; transcript_biotype "protein_coding"; protein_id "ENSRNOP00000112657"; protein_version "1";
5	ensembl	exon	24353108	24353160	0	-	.	gene_id "ENSRNOG00000010234"; gene_version "9"; transcript_id "ENSRNOT00000141492"; transcript_version "1"; exon_number "9"; gene_name "Nsmaf"; gene_source "ensembl"; gene_biotype "protein_coding"; transcript_name "Nsmaf-206"; transcript_source "ensembl"; transcript_biotype "protein_coding"; exon_id "ENSRNOE00000502847"; exon_version "1";
5	ensembl	CDS	24353108	24353160	0	-	0	gene_id "ENSRNOG00000010234"; gene_version "9"; transcript_id "ENSRNOT00000141492"; transcript_version "1"; exon_number "9"; gene_name "Nsmaf"; gene_source "ensembl"; gene_biotype "protein_coding"; transcript_name "Nsmaf-206"; transcript_source "ensembl"; transcript_biotype "protein_coding"; protein_id "ENSRNOP00000108097"; protein_version "1";
5	ensembl	exon	24353108	24353160	0	-	.	gene_id "ENSRNOG00000010234"; gene_version "9"; transcript_id "ENSRNOT00000089666"; transcript_version "3"; exon_number "9"; gene_name "Nsmaf"; gene_source "ensembl"; gene_biotype "protein_coding"; transcript_name "Nsmaf-202"; transcript_source "ensembl"; transcript_biotype "protein_coding"; exon_id "ENSRNOE00000502847"; exon_version "1";
5	ensembl	CDS	24353108	24353160	0	-	0	gene_id "ENSRNOG00000010234"; gene_version "9"; transcript_id "ENSRNOT00000089666"; transcript_version "3"; exon_number "9"; gene_name "Nsmaf"; gene_source "ensembl"; gene_biotype "protein_coding"; transcript_name "Nsmaf-202"; transcript_source "ensembl"; transcript_biotype "protein_coding"; protein_id "ENSRNOP00000073042"; protein_version "2";
5	ensembl	exon	24353108	24353160	0	-	.	gene_id "ENSRNOG00000010234"; gene_version "9"; transcript_id "ENSRNOT00000168668"; transcript_version "1"; exon_number "9"; gene_name "Nsmaf"; gene_source "ensembl"; gene_biotype "protein_coding"; transcript_name "Nsmaf-209"; transcript_source "ensembl"; transcript_biotype "protein_coding"; exon_id "ENSRNOE00000502847"; exon_version "1";
5	ensembl	CDS	24353108	24353160	0	-	0	gene_id "ENSRNOG00000010234"; gene_version "9"; transcript_id "ENSRNOT00000168668"; transcript_version "1"; exon_number "9"; gene_name "Nsmaf"; gene_source "ensembl"; gene_biotype "protein_coding"; transcript_name "Nsmaf-209"; transcript_source "ensembl"; transcript_biotype "protein_coding"; protein_id "ENSRNOP00000111716"; protein_version "1";
5	ensembl	exon	24353108	24353160	0	-	.	gene_id "ENSRNOG00000010234"; gene_version "9"; transcript_id "ENSRNOT00000124382"; transcript_version "1"; exon_number "9"; gene_name "Nsmaf"; gene_source "ensembl"; gene_biotype "protein_coding"; transcript_name "Nsmaf-205"; transcript_source "ensembl"; transcript_biotype "protein_coding"; exon_id "ENSRNOE00000502847"; exon_version "1";
5	ensembl	CDS	24353108	24353160	0	-	0	gene_id "ENSRNOG00000010234"; gene_version "9"; transcript_id "ENSRNOT00000124382"; transcript_version "1"; exon_number "9"; gene_name "Nsmaf"; gene_source "ensembl"; gene_biotype "protein_coding"; transcript_name "Nsmaf-205"; transcript_source "ensembl"; transcript_biotype "protein_coding"; protein_id "ENSRNOP00000104542"; protein_version "1";
5	ENSEMBL114_rn	exon	24353108	24353160	0.125788985862938	-	.	gene_id "ENSRNOG00000010234"; transcript_id "ENSRNOG00000010234_tx_4"; exon_id "5_24353108_24353160_-"; exonnum "10"; txlen "3460";
5	ensembl	exon	24353257	24353304	0	-	.	gene_id "ENSRNOG00000010234"; gene_version "9"; transcript_id "ENSRNOT00000107237"; transcript_version "2"; exon_number "4"; gene_name "Nsmaf"; gene_source "ensembl"; gene_biotype "protein_coding"; transcript_name "Nsmaf-203"; transcript_source "ensembl"; transcript_biotype "protein_coding"; exon_id "ENSRNOE00000497298"; exon_version "1";
5	ensembl	CDS	24353257	24353304	0	-	0	gene_id "ENSRNOG00000010234"; gene_version "9"; transcript_id "ENSRNOT00000107237"; transcript_version "2"; exon_number "4"; gene_name "Nsmaf"; gene_source "ensembl"; gene_biotype "protein_coding"; transcript_name "Nsmaf-203"; transcript_source "ensembl"; transcript_biotype "protein_coding"; protein_id "ENSRNOP00000086135"; protein_version "1";
5	ensembl	exon	24353257	24353304	0	-	.	gene_id "ENSRNOG00000010234"; gene_version "9"; transcript_id "ENSRNOT00000014289"; transcript_version "8"; exon_number "8"; gene_name "Nsmaf"; gene_source "ensembl"; gene_biotype "protein_coding"; transcript_name "Nsmaf-201"; transcript_source "ensembl"; transcript_biotype "protein_coding"; exon_id "ENSRNOE00000497298"; exon_version "1";
5	ensembl	CDS	24353257	24353304	0	-	0	gene_id "ENSRNOG00000010234"; gene_version "9"; transcript_id "ENSRNOT00000014289"; transcript_version "8"; exon_number "8"; gene_name "Nsmaf"; gene_source "ensembl"; gene_biotype "protein_coding"; transcript_name "Nsmaf-201"; transcript_source "ensembl"; transcript_biotype "protein_coding"; protein_id "ENSRNOP00000014289"; protein_version "8";
5	ensembl	exon	24353257	24353304	0	-	.	gene_id "ENSRNOG00000010234"; gene_version "9"; transcript_id "ENSRNOT00000158035"; transcript_version "1"; exon_number "8"; gene_name "Nsmaf"; gene_source "ensembl"; gene_biotype "protein_coding"; transcript_name "Nsmaf-208"; transcript_source "ensembl"; transcript_biotype "protein_coding"; exon_id "ENSRNOE00000497298"; exon_version "1"; tag "Ensembl_canonical";
5	ensembl	CDS	24353257	24353304	0	-	0	gene_id "ENSRNOG00000010234"; gene_version "9"; transcript_id "ENSRNOT00000158035"; transcript_version "1"; exon_number "8"; gene_name "Nsmaf"; gene_source "ensembl"; gene_biotype "protein_coding"; transcript_name "Nsmaf-208"; transcript_source "ensembl"; transcript_biotype "protein_coding"; protein_id "ENSRNOP00000100628"; protein_version "1"; tag "Ensembl_canonical";
5	ensembl	exon	24353257	24353304	0	-	.	gene_id "ENSRNOG00000010234"; gene_version "9"; transcript_id "ENSRNOT00000111501"; transcript_version "2"; exon_number "7"; gene_name "Nsmaf"; gene_source "ensembl"; gene_biotype "protein_coding"; transcript_name "Nsmaf-204"; transcript_source "ensembl"; transcript_biotype "protein_coding"; exon_id "ENSRNOE00000497298"; exon_version "1";
5	ensembl	CDS	24353257	24353304	0	-	0	gene_id "ENSRNOG00000010234"; gene_version "9"; transcript_id "ENSRNOT00000111501"; transcript_version "2"; exon_number "7"; gene_name "Nsmaf"; gene_source "ensembl"; gene_biotype "protein_coding"; transcript_name "Nsmaf-204"; transcript_source "ensembl"; transcript_biotype "protein_coding"; protein_id "ENSRNOP00000095634"; protein_version "2";
5	ensembl	exon	24353257	24353304	0	-	.	gene_id "ENSRNOG00000010234"; gene_version "9"; transcript_id "ENSRNOT00000148210"; transcript_version "1"; exon_number "9"; gene_name "Nsmaf"; gene_source "ensembl"; gene_biotype "protein_coding"; transcript_name "Nsmaf-207"; transcript_source "ensembl"; transcript_biotype "protein_coding"; exon_id "ENSRNOE00000497298"; exon_version "1";
5	ensembl	CDS	24353257	24353304	0	-	0	gene_id "ENSRNOG00000010234"; gene_version "9"; transcript_id "ENSRNOT00000148210"; transcript_version "1"; exon_number "9"; gene_name "Nsmaf"; gene_source "ensembl"; gene_biotype "protein_coding"; transcript_name "Nsmaf-207"; transcript_source "ensembl"; transcript_biotype "protein_coding"; protein_id "ENSRNOP00000112657"; protein_version "1";
5	ensembl	exon	24353257	24353304	0	-	.	gene_id "ENSRNOG00000010234"; gene_version "9"; transcript_id "ENSRNOT00000141492"; transcript_version "1"; exon_number "8"; gene_name "Nsmaf"; gene_source "ensembl"; gene_biotype "protein_coding"; transcript_name "Nsmaf-206"; transcript_source "ensembl"; transcript_biotype "protein_coding"; exon_id "ENSRNOE00000497298"; exon_version "1";
5	ensembl	CDS	24353257	24353304	0	-	0	gene_id "ENSRNOG00000010234"; gene_version "9"; transcript_id "ENSRNOT00000141492"; transcript_version "1"; exon_number "8"; gene_name "Nsmaf"; gene_source "ensembl"; gene_biotype "protein_coding"; transcript_name "Nsmaf-206"; transcript_source "ensembl"; transcript_biotype "protein_coding"; protein_id "ENSRNOP00000108097"; protein_version "1";
5	ensembl	exon	24353257	24353304	0	-	.	gene_id "ENSRNOG00000010234"; gene_version "9"; transcript_id "ENSRNOT00000089666"; transcript_version "3"; exon_number "8"; gene_name "Nsmaf"; gene_source "ensembl"; gene_biotype "protein_coding"; transcript_name "Nsmaf-202"; transcript_source "ensembl"; transcript_biotype "protein_coding"; exon_id "ENSRNOE00000497298"; exon_version "1";
5	ensembl	CDS	24353257	24353304	0	-	0	gene_id "ENSRNOG00000010234"; gene_version "9"; transcript_id "ENSRNOT00000089666"; transcript_version "3"; exon_number "8"; gene_name "Nsmaf"; gene_source "ensembl"; gene_biotype "protein_coding"; transcript_name "Nsmaf-202"; transcript_source "ensembl"; transcript_biotype "protein_coding"; protein_id "ENSRNOP00000073042"; protein_version "2";
5	ensembl	exon	24353257	24353304	0	-	.	gene_id "ENSRNOG00000010234"; gene_version "9"; transcript_id "ENSRNOT00000168668"; transcript_version "1"; exon_number "8"; gene_name "Nsmaf"; gene_source "ensembl"; gene_biotype "protein_coding"; transcript_name "Nsmaf-209"; transcript_source "ensembl"; transcript_biotype "protein_coding"; exon_id "ENSRNOE00000497298"; exon_version "1";
5	ensembl	CDS	24353257	24353304	0	-	0	gene_id "ENSRNOG00000010234"; gene_version "9"; transcript_id "ENSRNOT00000168668"; transcript_version "1"; exon_number "8"; gene_name "Nsmaf"; gene_source "ensembl"; gene_biotype "protein_coding"; transcript_name "Nsmaf-209"; transcript_source "ensembl"; transcript_biotype "protein_coding"; protein_id "ENSRNOP00000111716"; protein_version "1";
5	ensembl	exon	24353257	24353304	0	-	.	gene_id "ENSRNOG00000010234"; gene_version "9"; transcript_id "ENSRNOT00000124382"; transcript_version "1"; exon_number "8"; gene_name "Nsmaf"; gene_source "ensembl"; gene_biotype "protein_coding"; transcript_name "Nsmaf-205"; transcript_source "ensembl"; transcript_biotype "protein_coding"; exon_id "ENSRNOE00000497298"; exon_version "1";
5	ensembl	CDS	24353257	24353304	0	-	0	gene_id "ENSRNOG00000010234"; gene_version "9"; transcript_id "ENSRNOT00000124382"; transcript_version "1"; exon_number "8"; gene_name "Nsmaf"; gene_source "ensembl"; gene_biotype "protein_coding"; transcript_name "Nsmaf-205"; transcript_source "ensembl"; transcript_biotype "protein_coding"; protein_id "ENSRNOP00000104542"; protein_version "1";
5	ENSEMBL114_rn	exon	24353257	24353304	0.125788985862938	-	.	gene_id "ENSRNOG00000010234"; transcript_id "ENSRNOG00000010234_tx_4"; exon_id "5_24353257_24353304_-"; exonnum "9"; txlen "3460";
5	ensembl	exon	24353673	24353744	0	-	.	gene_id "ENSRNOG00000010234"; gene_version "9"; transcript_id "ENSRNOT00000107237"; transcript_version "2"; exon_number "3"; gene_name "Nsmaf"; gene_source "ensembl"; gene_biotype "protein_coding"; transcript_name "Nsmaf-203"; transcript_source "ensembl"; transcript_biotype "protein_coding"; exon_id "ENSRNOE00000473766"; exon_version "1";
5	ensembl	CDS	24353673	24353744	0	-	0	gene_id "ENSRNOG00000010234"; gene_version "9"; transcript_id "ENSRNOT00000107237"; transcript_version "2"; exon_number "3"; gene_name "Nsmaf"; gene_source "ensembl"; gene_biotype "protein_coding"; transcript_name "Nsmaf-203"; transcript_source "ensembl"; transcript_biotype "protein_coding"; protein_id "ENSRNOP00000086135"; protein_version "1";
5	ensembl	exon	24353673	24353744	0	-	.	gene_id "ENSRNOG00000010234"; gene_version "9"; transcript_id "ENSRNOT00000014289"; transcript_version "8"; exon_number "7"; gene_name "Nsmaf"; gene_source "ensembl"; gene_biotype "protein_coding"; transcript_name "Nsmaf-201"; transcript_source "ensembl"; transcript_biotype "protein_coding"; exon_id "ENSRNOE00000473766"; exon_version "1";
5	ensembl	CDS	24353673	24353744	0	-	0	gene_id "ENSRNOG00000010234"; gene_version "9"; transcript_id "ENSRNOT00000014289"; transcript_version "8"; exon_number "7"; gene_name "Nsmaf"; gene_source "ensembl"; gene_biotype "protein_coding"; transcript_name "Nsmaf-201"; transcript_source "ensembl"; transcript_biotype "protein_coding"; protein_id "ENSRNOP00000014289"; protein_version "8";
5	ensembl	exon	24353673	24353744	0	-	.	gene_id "ENSRNOG00000010234"; gene_version "9"; transcript_id "ENSRNOT00000158035"; transcript_version "1"; exon_number "7"; gene_name "Nsmaf"; gene_source "ensembl"; gene_biotype "protein_coding"; transcript_name "Nsmaf-208"; transcript_source "ensembl"; transcript_biotype "protein_coding"; exon_id "ENSRNOE00000473766"; exon_version "1"; tag "Ensembl_canonical";
5	ensembl	CDS	24353673	24353744	0	-	0	gene_id "ENSRNOG00000010234"; gene_version "9"; transcript_id "ENSRNOT00000158035"; transcript_version "1"; exon_number "7"; gene_name "Nsmaf"; gene_source "ensembl"; gene_biotype "protein_coding"; transcript_name "Nsmaf-208"; transcript_source "ensembl"; transcript_biotype "protein_coding"; protein_id "ENSRNOP00000100628"; protein_version "1"; tag "Ensembl_canonical";
5	ensembl	exon	24353673	24353744	0	-	.	gene_id "ENSRNOG00000010234"; gene_version "9"; transcript_id "ENSRNOT00000111501"; transcript_version "2"; exon_number "6"; gene_name "Nsmaf"; gene_source "ensembl"; gene_biotype "protein_coding"; transcript_name "Nsmaf-204"; transcript_source "ensembl"; transcript_biotype "protein_coding"; exon_id "ENSRNOE00000473766"; exon_version "1";
5	ensembl	CDS	24353673	24353744	0	-	0	gene_id "ENSRNOG00000010234"; gene_version "9"; transcript_id "ENSRNOT00000111501"; transcript_version "2"; exon_number "6"; gene_name "Nsmaf"; gene_source "ensembl"; gene_biotype "protein_coding"; transcript_name "Nsmaf-204"; transcript_source "ensembl"; transcript_biotype "protein_coding"; protein_id "ENSRNOP00000095634"; protein_version "2";
5	ensembl	exon	24353673	24353744	0	-	.	gene_id "ENSRNOG00000010234"; gene_version "9"; transcript_id "ENSRNOT00000148210"; transcript_version "1"; exon_number "8"; gene_name "Nsmaf"; gene_source "ensembl"; gene_biotype "protein_coding"; transcript_name "Nsmaf-207"; transcript_source "ensembl"; transcript_biotype "protein_coding"; exon_id "ENSRNOE00000473766"; exon_version "1";
5	ensembl	CDS	24353673	24353744	0	-	0	gene_id "ENSRNOG00000010234"; gene_version "9"; transcript_id "ENSRNOT00000148210"; transcript_version "1"; exon_number "8"; gene_name "Nsmaf"; gene_source "ensembl"; gene_biotype "protein_coding"; transcript_name "Nsmaf-207"; transcript_source "ensembl"; transcript_biotype "protein_coding"; protein_id "ENSRNOP00000112657"; protein_version "1";
5	ensembl	exon	24353673	24353744	0	-	.	gene_id "ENSRNOG00000010234"; gene_version "9"; transcript_id "ENSRNOT00000141492"; transcript_version "1"; exon_number "7"; gene_name "Nsmaf"; gene_source "ensembl"; gene_biotype "protein_coding"; transcript_name "Nsmaf-206"; transcript_source "ensembl"; transcript_biotype "protein_coding"; exon_id "ENSRNOE00000473766"; exon_version "1";
5	ensembl	CDS	24353673	24353744	0	-	0	gene_id "ENSRNOG00000010234"; gene_version "9"; transcript_id "ENSRNOT00000141492"; transcript_version "1"; exon_number "7"; gene_name "Nsmaf"; gene_source "ensembl"; gene_biotype "protein_coding"; transcript_name "Nsmaf-206"; transcript_source "ensembl"; transcript_biotype "protein_coding"; protein_id "ENSRNOP00000108097"; protein_version "1";
5	ensembl	exon	24353673	24353744	0	-	.	gene_id "ENSRNOG00000010234"; gene_version "9"; transcript_id "ENSRNOT00000089666"; transcript_version "3"; exon_number "7"; gene_name "Nsmaf"; gene_source "ensembl"; gene_biotype "protein_coding"; transcript_name "Nsmaf-202"; transcript_source "ensembl"; transcript_biotype "protein_coding"; exon_id "ENSRNOE00000473766"; exon_version "1";
5	ensembl	CDS	24353673	24353744	0	-	0	gene_id "ENSRNOG00000010234"; gene_version "9"; transcript_id "ENSRNOT00000089666"; transcript_version "3"; exon_number "7"; gene_name "Nsmaf"; gene_source "ensembl"; gene_biotype "protein_coding"; transcript_name "Nsmaf-202"; transcript_source "ensembl"; transcript_biotype "protein_coding"; protein_id "ENSRNOP00000073042"; protein_version "2";
5	ensembl	exon	24353673	24353744	0	-	.	gene_id "ENSRNOG00000010234"; gene_version "9"; transcript_id "ENSRNOT00000168668"; transcript_version "1"; exon_number "7"; gene_name "Nsmaf"; gene_source "ensembl"; gene_biotype "protein_coding"; transcript_name "Nsmaf-209"; transcript_source "ensembl"; transcript_biotype "protein_coding"; exon_id "ENSRNOE00000473766"; exon_version "1";
5	ensembl	CDS	24353673	24353744	0	-	0	gene_id "ENSRNOG00000010234"; gene_version "9"; transcript_id "ENSRNOT00000168668"; transcript_version "1"; exon_number "7"; gene_name "Nsmaf"; gene_source "ensembl"; gene_biotype "protein_coding"; transcript_name "Nsmaf-209"; transcript_source "ensembl"; transcript_biotype "protein_coding"; protein_id "ENSRNOP00000111716"; protein_version "1";
5	ensembl	exon	24353673	24353744	0	-	.	gene_id "ENSRNOG00000010234"; gene_version "9"; transcript_id "ENSRNOT00000124382"; transcript_version "1"; exon_number "7"; gene_name "Nsmaf"; gene_source "ensembl"; gene_biotype "protein_coding"; transcript_name "Nsmaf-205"; transcript_source "ensembl"; transcript_biotype "protein_coding"; exon_id "ENSRNOE00000473766"; exon_version "1";
5	ensembl	CDS	24353673	24353744	0	-	0	gene_id "ENSRNOG00000010234"; gene_version "9"; transcript_id "ENSRNOT00000124382"; transcript_version "1"; exon_number "7"; gene_name "Nsmaf"; gene_source "ensembl"; gene_biotype "protein_coding"; transcript_name "Nsmaf-205"; transcript_source "ensembl"; transcript_biotype "protein_coding"; protein_id "ENSRNOP00000104542"; protein_version "1";
5	ENSEMBL114_rn	exon	24353673	24353744	0.125788985862938	-	.	gene_id "ENSRNOG00000010234"; transcript_id "ENSRNOG00000010234_tx_4"; exon_id "5_24353673_24353744_-"; exonnum "8"; txlen "3460";
5	ensembl	exon	24354739	24354789	0	-	.	gene_id "ENSRNOG00000010234"; gene_version "9"; transcript_id "ENSRNOT00000107237"; transcript_version "2"; exon_number "2"; gene_name "Nsmaf"; gene_source "ensembl"; gene_biotype "protein_coding"; transcript_name "Nsmaf-203"; transcript_source "ensembl"; transcript_biotype "protein_coding"; exon_id "ENSRNOE00000100830"; exon_version "1";
5	ensembl	CDS	24354739	24354789	0	-	0	gene_id "ENSRNOG00000010234"; gene_version "9"; transcript_id "ENSRNOT00000107237"; transcript_version "2"; exon_number "2"; gene_name "Nsmaf"; gene_source "ensembl"; gene_biotype "protein_coding"; transcript_name "Nsmaf-203"; transcript_source "ensembl"; transcript_biotype "protein_coding"; protein_id "ENSRNOP00000086135"; protein_version "1";
5	ensembl	exon	24354739	24354789	0	-	.	gene_id "ENSRNOG00000010234"; gene_version "9"; transcript_id "ENSRNOT00000014289"; transcript_version "8"; exon_number "6"; gene_name "Nsmaf"; gene_source "ensembl"; gene_biotype "protein_coding"; transcript_name "Nsmaf-201"; transcript_source "ensembl"; transcript_biotype "protein_coding"; exon_id "ENSRNOE00000100830"; exon_version "1";
5	ensembl	CDS	24354739	24354789	0	-	0	gene_id "ENSRNOG00000010234"; gene_version "9"; transcript_id "ENSRNOT00000014289"; transcript_version "8"; exon_number "6"; gene_name "Nsmaf"; gene_source "ensembl"; gene_biotype "protein_coding"; transcript_name "Nsmaf-201"; transcript_source "ensembl"; transcript_biotype "protein_coding"; protein_id "ENSRNOP00000014289"; protein_version "8";
5	ensembl	exon	24354739	24354789	0	-	.	gene_id "ENSRNOG00000010234"; gene_version "9"; transcript_id "ENSRNOT00000158035"; transcript_version "1"; exon_number "6"; gene_name "Nsmaf"; gene_source "ensembl"; gene_biotype "protein_coding"; transcript_name "Nsmaf-208"; transcript_source "ensembl"; transcript_biotype "protein_coding"; exon_id "ENSRNOE00000100830"; exon_version "1"; tag "Ensembl_canonical";
5	ensembl	CDS	24354739	24354789	0	-	0	gene_id "ENSRNOG00000010234"; gene_version "9"; transcript_id "ENSRNOT00000158035"; transcript_version "1"; exon_number "6"; gene_name "Nsmaf"; gene_source "ensembl"; gene_biotype "protein_coding"; transcript_name "Nsmaf-208"; transcript_source "ensembl"; transcript_biotype "protein_coding"; protein_id "ENSRNOP00000100628"; protein_version "1"; tag "Ensembl_canonical";
5	ensembl	exon	24354739	24354789	0	-	.	gene_id "ENSRNOG00000010234"; gene_version "9"; transcript_id "ENSRNOT00000111501"; transcript_version "2"; exon_number "5"; gene_name "Nsmaf"; gene_source "ensembl"; gene_biotype "protein_coding"; transcript_name "Nsmaf-204"; transcript_source "ensembl"; transcript_biotype "protein_coding"; exon_id "ENSRNOE00000100830"; exon_version "1";
5	ensembl	CDS	24354739	24354789	0	-	0	gene_id "ENSRNOG00000010234"; gene_version "9"; transcript_id "ENSRNOT00000111501"; transcript_version "2"; exon_number "5"; gene_name "Nsmaf"; gene_source "ensembl"; gene_biotype "protein_coding"; transcript_name "Nsmaf-204"; transcript_source "ensembl"; transcript_biotype "protein_coding"; protein_id "ENSRNOP00000095634"; protein_version "2";
5	ensembl	exon	24354739	24354789	0	-	.	gene_id "ENSRNOG00000010234"; gene_version "9"; transcript_id "ENSRNOT00000148210"; transcript_version "1"; exon_number "7"; gene_name "Nsmaf"; gene_source "ensembl"; gene_biotype "protein_coding"; transcript_name "Nsmaf-207"; transcript_source "ensembl"; transcript_biotype "protein_coding"; exon_id "ENSRNOE00000100830"; exon_version "1";
5	ensembl	CDS	24354739	24354789	0	-	0	gene_id "ENSRNOG00000010234"; gene_version "9"; transcript_id "ENSRNOT00000148210"; transcript_version "1"; exon_number "7"; gene_name "Nsmaf"; gene_source "ensembl"; gene_biotype "protein_coding"; transcript_name "Nsmaf-207"; transcript_source "ensembl"; transcript_biotype "protein_coding"; protein_id "ENSRNOP00000112657"; protein_version "1";
5	ensembl	exon	24354739	24354789	0	-	.	gene_id "ENSRNOG00000010234"; gene_version "9"; transcript_id "ENSRNOT00000141492"; transcript_version "1"; exon_number "6"; gene_name "Nsmaf"; gene_source "ensembl"; gene_biotype "protein_coding"; transcript_name "Nsmaf-206"; transcript_source "ensembl"; transcript_biotype "protein_coding"; exon_id "ENSRNOE00000100830"; exon_version "1";
5	ensembl	CDS	24354739	24354789	0	-	0	gene_id "ENSRNOG00000010234"; gene_version "9"; transcript_id "ENSRNOT00000141492"; transcript_version "1"; exon_number "6"; gene_name "Nsmaf"; gene_source "ensembl"; gene_biotype "protein_coding"; transcript_name "Nsmaf-206"; transcript_source "ensembl"; transcript_biotype "protein_coding"; protein_id "ENSRNOP00000108097"; protein_version "1";
5	ensembl	exon	24354739	24354789	0	-	.	gene_id "ENSRNOG00000010234"; gene_version "9"; transcript_id "ENSRNOT00000089666"; transcript_version "3"; exon_number "6"; gene_name "Nsmaf"; gene_source "ensembl"; gene_biotype "protein_coding"; transcript_name "Nsmaf-202"; transcript_source "ensembl"; transcript_biotype "protein_coding"; exon_id "ENSRNOE00000100830"; exon_version "1";
5	ensembl	CDS	24354739	24354789	0	-	0	gene_id "ENSRNOG00000010234"; gene_version "9"; transcript_id "ENSRNOT00000089666"; transcript_version "3"; exon_number "6"; gene_name "Nsmaf"; gene_source "ensembl"; gene_biotype "protein_coding"; transcript_name "Nsmaf-202"; transcript_source "ensembl"; transcript_biotype "protein_coding"; protein_id "ENSRNOP00000073042"; protein_version "2";
5	ensembl	exon	24354739	24354789	0	-	.	gene_id "ENSRNOG00000010234"; gene_version "9"; transcript_id "ENSRNOT00000168668"; transcript_version "1"; exon_number "6"; gene_name "Nsmaf"; gene_source "ensembl"; gene_biotype "protein_coding"; transcript_name "Nsmaf-209"; transcript_source "ensembl"; transcript_biotype "protein_coding"; exon_id "ENSRNOE00000100830"; exon_version "1";
5	ensembl	CDS	24354739	24354789	0	-	0	gene_id "ENSRNOG00000010234"; gene_version "9"; transcript_id "ENSRNOT00000168668"; transcript_version "1"; exon_number "6"; gene_name "Nsmaf"; gene_source "ensembl"; gene_biotype "protein_coding"; transcript_name "Nsmaf-209"; transcript_source "ensembl"; transcript_biotype "protein_coding"; protein_id "ENSRNOP00000111716"; protein_version "1";
5	ensembl	exon	24354739	24354789	0	-	.	gene_id "ENSRNOG00000010234"; gene_version "9"; transcript_id "ENSRNOT00000124382"; transcript_version "1"; exon_number "6"; gene_name "Nsmaf"; gene_source "ensembl"; gene_biotype "protein_coding"; transcript_name "Nsmaf-205"; transcript_source "ensembl"; transcript_biotype "protein_coding"; exon_id "ENSRNOE00000100830"; exon_version "1";
5	ensembl	CDS	24354739	24354789	0	-	0	gene_id "ENSRNOG00000010234"; gene_version "9"; transcript_id "ENSRNOT00000124382"; transcript_version "1"; exon_number "6"; gene_name "Nsmaf"; gene_source "ensembl"; gene_biotype "protein_coding"; transcript_name "Nsmaf-205"; transcript_source "ensembl"; transcript_biotype "protein_coding"; protein_id "ENSRNOP00000104542"; protein_version "1";
5	ENSEMBL114_rn	exon	24354739	24354789	0.125788985862938	-	.	gene_id "ENSRNOG00000010234"; transcript_id "ENSRNOG00000010234_tx_4"; exon_id "5_24354739_24354789_-"; exonnum "7"; txlen "3460";
5	ensembl	exon	24355888	24355950	0	-	.	gene_id "ENSRNOG00000010234"; gene_version "9"; transcript_id "ENSRNOT00000107237"; transcript_version "2"; exon_number "1"; gene_name "Nsmaf"; gene_source "ensembl"; gene_biotype "protein_coding"; transcript_name "Nsmaf-203"; transcript_source "ensembl"; transcript_biotype "protein_coding"; exon_id "ENSRNOE00000819980"; exon_version "1";
5	ensembl	CDS	24355888	24355950	0	-	0	gene_id "ENSRNOG00000010234"; gene_version "9"; transcript_id "ENSRNOT00000107237"; transcript_version "2"; exon_number "1"; gene_name "Nsmaf"; gene_source "ensembl"; gene_biotype "protein_coding"; transcript_name "Nsmaf-203"; transcript_source "ensembl"; transcript_biotype "protein_coding"; protein_id "ENSRNOP00000086135"; protein_version "1";
5	ensembl	start_codon	24355948	24355950	0	-	0	gene_id "ENSRNOG00000010234"; gene_version "9"; transcript_id "ENSRNOT00000107237"; transcript_version "2"; exon_number "1"; gene_name "Nsmaf"; gene_source "ensembl"; gene_biotype "protein_coding"; transcript_name "Nsmaf-203"; transcript_source "ensembl"; transcript_biotype "protein_coding";
5	ensembl	exon	24356811	24356844	0	-	.	gene_id "ENSRNOG00000010234"; gene_version "9"; transcript_id "ENSRNOT00000148210"; transcript_version "1"; exon_number "6"; gene_name "Nsmaf"; gene_source "ensembl"; gene_biotype "protein_coding"; transcript_name "Nsmaf-207"; transcript_source "ensembl"; transcript_biotype "protein_coding"; exon_id "ENSRNOE00000687863"; exon_version "1";
5	ensembl	CDS	24356811	24356844	0	-	1	gene_id "ENSRNOG00000010234"; gene_version "9"; transcript_id "ENSRNOT00000148210"; transcript_version "1"; exon_number "6"; gene_name "Nsmaf"; gene_source "ensembl"; gene_biotype "protein_coding"; transcript_name "Nsmaf-207"; transcript_source "ensembl"; transcript_biotype "protein_coding"; protein_id "ENSRNOP00000112657"; protein_version "1";
5	ensembl	exon	24357806	24357842	0	-	.	gene_id "ENSRNOG00000010234"; gene_version "9"; transcript_id "ENSRNOT00000014289"; transcript_version "8"; exon_number "5"; gene_name "Nsmaf"; gene_source "ensembl"; gene_biotype "protein_coding"; transcript_name "Nsmaf-201"; transcript_source "ensembl"; transcript_biotype "protein_coding"; exon_id "ENSRNOE00000098940"; exon_version "1";
5	ensembl	CDS	24357806	24357842	0	-	1	gene_id "ENSRNOG00000010234"; gene_version "9"; transcript_id "ENSRNOT00000014289"; transcript_version "8"; exon_number "5"; gene_name "Nsmaf"; gene_source "ensembl"; gene_biotype "protein_coding"; transcript_name "Nsmaf-201"; transcript_source "ensembl"; transcript_biotype "protein_coding"; protein_id "ENSRNOP00000014289"; protein_version "8";
5	ensembl	exon	24357806	24357842	0	-	.	gene_id "ENSRNOG00000010234"; gene_version "9"; transcript_id "ENSRNOT00000158035"; transcript_version "1"; exon_number "5"; gene_name "Nsmaf"; gene_source "ensembl"; gene_biotype "protein_coding"; transcript_name "Nsmaf-208"; transcript_source "ensembl"; transcript_biotype "protein_coding"; exon_id "ENSRNOE00000098940"; exon_version "1"; tag "Ensembl_canonical";
5	ensembl	CDS	24357806	24357842	0	-	1	gene_id "ENSRNOG00000010234"; gene_version "9"; transcript_id "ENSRNOT00000158035"; transcript_version "1"; exon_number "5"; gene_name "Nsmaf"; gene_source "ensembl"; gene_biotype "protein_coding"; transcript_name "Nsmaf-208"; transcript_source "ensembl"; transcript_biotype "protein_coding"; protein_id "ENSRNOP00000100628"; protein_version "1"; tag "Ensembl_canonical";
5	ensembl	exon	24357806	24357842	0	-	.	gene_id "ENSRNOG00000010234"; gene_version "9"; transcript_id "ENSRNOT00000111501"; transcript_version "2"; exon_number "4"; gene_name "Nsmaf"; gene_source "ensembl"; gene_biotype "protein_coding"; transcript_name "Nsmaf-204"; transcript_source "ensembl"; transcript_biotype "protein_coding"; exon_id "ENSRNOE00000098940"; exon_version "1";
5	ensembl	CDS	24357806	24357842	0	-	1	gene_id "ENSRNOG00000010234"; gene_version "9"; transcript_id "ENSRNOT00000111501"; transcript_version "2"; exon_number "4"; gene_name "Nsmaf"; gene_source "ensembl"; gene_biotype "protein_coding"; transcript_name "Nsmaf-204"; transcript_source "ensembl"; transcript_biotype "protein_coding"; protein_id "ENSRNOP00000095634"; protein_version "2";
5	ensembl	exon	24357806	24357842	0	-	.	gene_id "ENSRNOG00000010234"; gene_version "9"; transcript_id "ENSRNOT00000148210"; transcript_version "1"; exon_number "5"; gene_name "Nsmaf"; gene_source "ensembl"; gene_biotype "protein_coding"; transcript_name "Nsmaf-207"; transcript_source "ensembl"; transcript_biotype "protein_coding"; exon_id "ENSRNOE00000680771"; exon_version "1";
5	ensembl	CDS	24357806	24357842	0	-	2	gene_id "ENSRNOG00000010234"; gene_version "9"; transcript_id "ENSRNOT00000148210"; transcript_version "1"; exon_number "5"; gene_name "Nsmaf"; gene_source "ensembl"; gene_biotype "protein_coding"; transcript_name "Nsmaf-207"; transcript_source "ensembl"; transcript_biotype "protein_coding"; protein_id "ENSRNOP00000112657"; protein_version "1";
5	ensembl	exon	24357806	24357842	0	-	.	gene_id "ENSRNOG00000010234"; gene_version "9"; transcript_id "ENSRNOT00000141492"; transcript_version "1"; exon_number "5"; gene_name "Nsmaf"; gene_source "ensembl"; gene_biotype "protein_coding"; transcript_name "Nsmaf-206"; transcript_source "ensembl"; transcript_biotype "protein_coding"; exon_id "ENSRNOE00000098940"; exon_version "1";
5	ensembl	CDS	24357806	24357842	0	-	1	gene_id "ENSRNOG00000010234"; gene_version "9"; transcript_id "ENSRNOT00000141492"; transcript_version "1"; exon_number "5"; gene_name "Nsmaf"; gene_source "ensembl"; gene_biotype "protein_coding"; transcript_name "Nsmaf-206"; transcript_source "ensembl"; transcript_biotype "protein_coding"; protein_id "ENSRNOP00000108097"; protein_version "1";
5	ensembl	exon	24357806	24357842	0	-	.	gene_id "ENSRNOG00000010234"; gene_version "9"; transcript_id "ENSRNOT00000089666"; transcript_version "3"; exon_number "5"; gene_name "Nsmaf"; gene_source "ensembl"; gene_biotype "protein_coding"; transcript_name "Nsmaf-202"; transcript_source "ensembl"; transcript_biotype "protein_coding"; exon_id "ENSRNOE00000098940"; exon_version "1";
5	ensembl	CDS	24357806	24357842	0	-	1	gene_id "ENSRNOG00000010234"; gene_version "9"; transcript_id "ENSRNOT00000089666"; transcript_version "3"; exon_number "5"; gene_name "Nsmaf"; gene_source "ensembl"; gene_biotype "protein_coding"; transcript_name "Nsmaf-202"; transcript_source "ensembl"; transcript_biotype "protein_coding"; protein_id "ENSRNOP00000073042"; protein_version "2";
5	ensembl	exon	24357806	24357842	0	-	.	gene_id "ENSRNOG00000010234"; gene_version "9"; transcript_id "ENSRNOT00000168668"; transcript_version "1"; exon_number "5"; gene_name "Nsmaf"; gene_source "ensembl"; gene_biotype "protein_coding"; transcript_name "Nsmaf-209"; transcript_source "ensembl"; transcript_biotype "protein_coding"; exon_id "ENSRNOE00000098940"; exon_version "1";
5	ensembl	CDS	24357806	24357842	0	-	1	gene_id "ENSRNOG00000010234"; gene_version "9"; transcript_id "ENSRNOT00000168668"; transcript_version "1"; exon_number "5"; gene_name "Nsmaf"; gene_source "ensembl"; gene_biotype "protein_coding"; transcript_name "Nsmaf-209"; transcript_source "ensembl"; transcript_biotype "protein_coding"; protein_id "ENSRNOP00000111716"; protein_version "1";
5	ensembl	exon	24357806	24357842	0	-	.	gene_id "ENSRNOG00000010234"; gene_version "9"; transcript_id "ENSRNOT00000124382"; transcript_version "1"; exon_number "5"; gene_name "Nsmaf"; gene_source "ensembl"; gene_biotype "protein_coding"; transcript_name "Nsmaf-205"; transcript_source "ensembl"; transcript_biotype "protein_coding"; exon_id "ENSRNOE00000098940"; exon_version "1";
5	ensembl	CDS	24357806	24357842	0	-	1	gene_id "ENSRNOG00000010234"; gene_version "9"; transcript_id "ENSRNOT00000124382"; transcript_version "1"; exon_number "5"; gene_name "Nsmaf"; gene_source "ensembl"; gene_biotype "protein_coding"; transcript_name "Nsmaf-205"; transcript_source "ensembl"; transcript_biotype "protein_coding"; protein_id "ENSRNOP00000104542"; protein_version "1";
5	ENSEMBL114_rn	exon	24357806	24357842	0.125788985862938	-	.	gene_id "ENSRNOG00000010234"; transcript_id "ENSRNOG00000010234_tx_4"; exon_id "5_24357806_24357842_-"; exonnum "6"; txlen "3460";
5	ensembl	CDS	24357921	24357954	0	-	0	gene_id "ENSRNOG00000010234"; gene_version "9"; transcript_id "ENSRNOT00000148210"; transcript_version "1"; exon_number "4"; gene_name "Nsmaf"; gene_source "ensembl"; gene_biotype "protein_coding"; transcript_name "Nsmaf-207"; transcript_source "ensembl"; transcript_biotype "protein_coding"; protein_id "ENSRNOP00000112657"; protein_version "1";
5	ensembl	exon	24357921	24357988	0	-	.	gene_id "ENSRNOG00000010234"; gene_version "9"; transcript_id "ENSRNOT00000014289"; transcript_version "8"; exon_number "4"; gene_name "Nsmaf"; gene_source "ensembl"; gene_biotype "protein_coding"; transcript_name "Nsmaf-201"; transcript_source "ensembl"; transcript_biotype "protein_coding"; exon_id "ENSRNOE00000098841"; exon_version "1";
5	ensembl	CDS	24357921	24357988	0	-	0	gene_id "ENSRNOG00000010234"; gene_version "9"; transcript_id "ENSRNOT00000014289"; transcript_version "8"; exon_number "4"; gene_name "Nsmaf"; gene_source "ensembl"; gene_biotype "protein_coding"; transcript_name "Nsmaf-201"; transcript_source "ensembl"; transcript_biotype "protein_coding"; protein_id "ENSRNOP00000014289"; protein_version "8";
5	ensembl	exon	24357921	24357988	0	-	.	gene_id "ENSRNOG00000010234"; gene_version "9"; transcript_id "ENSRNOT00000158035"; transcript_version "1"; exon_number "4"; gene_name "Nsmaf"; gene_source "ensembl"; gene_biotype "protein_coding"; transcript_name "Nsmaf-208"; transcript_source "ensembl"; transcript_biotype "protein_coding"; exon_id "ENSRNOE00000098841"; exon_version "1"; tag "Ensembl_canonical";
5	ensembl	CDS	24357921	24357988	0	-	0	gene_id "ENSRNOG00000010234"; gene_version "9"; transcript_id "ENSRNOT00000158035"; transcript_version "1"; exon_number "4"; gene_name "Nsmaf"; gene_source "ensembl"; gene_biotype "protein_coding"; transcript_name "Nsmaf-208"; transcript_source "ensembl"; transcript_biotype "protein_coding"; protein_id "ENSRNOP00000100628"; protein_version "1"; tag "Ensembl_canonical";
5	ensembl	exon	24357921	24357988	0	-	.	gene_id "ENSRNOG00000010234"; gene_version "9"; transcript_id "ENSRNOT00000111501"; transcript_version "2"; exon_number "3"; gene_name "Nsmaf"; gene_source "ensembl"; gene_biotype "protein_coding"; transcript_name "Nsmaf-204"; transcript_source "ensembl"; transcript_biotype "protein_coding"; exon_id "ENSRNOE00000098841"; exon_version "1";
5	ensembl	CDS	24357921	24357988	0	-	0	gene_id "ENSRNOG00000010234"; gene_version "9"; transcript_id "ENSRNOT00000111501"; transcript_version "2"; exon_number "3"; gene_name "Nsmaf"; gene_source "ensembl"; gene_biotype "protein_coding"; transcript_name "Nsmaf-204"; transcript_source "ensembl"; transcript_biotype "protein_coding"; protein_id "ENSRNOP00000095634"; protein_version "2";
5	ensembl	exon	24357921	24357988	0	-	.	gene_id "ENSRNOG00000010234"; gene_version "9"; transcript_id "ENSRNOT00000148210"; transcript_version "1"; exon_number "4"; gene_name "Nsmaf"; gene_source "ensembl"; gene_biotype "protein_coding"; transcript_name "Nsmaf-207"; transcript_source "ensembl"; transcript_biotype "protein_coding"; exon_id "ENSRNOE00000801526"; exon_version "1";
5	ensembl	exon	24357921	24357988	0	-	.	gene_id "ENSRNOG00000010234"; gene_version "9"; transcript_id "ENSRNOT00000141492"; transcript_version "1"; exon_number "4"; gene_name "Nsmaf"; gene_source "ensembl"; gene_biotype "protein_coding"; transcript_name "Nsmaf-206"; transcript_source "ensembl"; transcript_biotype "protein_coding"; exon_id "ENSRNOE00000098841"; exon_version "1";
5	ensembl	CDS	24357921	24357988	0	-	0	gene_id "ENSRNOG00000010234"; gene_version "9"; transcript_id "ENSRNOT00000141492"; transcript_version "1"; exon_number "4"; gene_name "Nsmaf"; gene_source "ensembl"; gene_biotype "protein_coding"; transcript_name "Nsmaf-206"; transcript_source "ensembl"; transcript_biotype "protein_coding"; protein_id "ENSRNOP00000108097"; protein_version "1";
5	ensembl	exon	24357921	24357988	0	-	.	gene_id "ENSRNOG00000010234"; gene_version "9"; transcript_id "ENSRNOT00000089666"; transcript_version "3"; exon_number "4"; gene_name "Nsmaf"; gene_source "ensembl"; gene_biotype "protein_coding"; transcript_name "Nsmaf-202"; transcript_source "ensembl"; transcript_biotype "protein_coding"; exon_id "ENSRNOE00000098841"; exon_version "1";
5	ensembl	CDS	24357921	24357988	0	-	0	gene_id "ENSRNOG00000010234"; gene_version "9"; transcript_id "ENSRNOT00000089666"; transcript_version "3"; exon_number "4"; gene_name "Nsmaf"; gene_source "ensembl"; gene_biotype "protein_coding"; transcript_name "Nsmaf-202"; transcript_source "ensembl"; transcript_biotype "protein_coding"; protein_id "ENSRNOP00000073042"; protein_version "2";
5	ensembl	exon	24357921	24357988	0	-	.	gene_id "ENSRNOG00000010234"; gene_version "9"; transcript_id "ENSRNOT00000168668"; transcript_version "1"; exon_number "4"; gene_name "Nsmaf"; gene_source "ensembl"; gene_biotype "protein_coding"; transcript_name "Nsmaf-209"; transcript_source "ensembl"; transcript_biotype "protein_coding"; exon_id "ENSRNOE00000098841"; exon_version "1";
5	ensembl	CDS	24357921	24357988	0	-	0	gene_id "ENSRNOG00000010234"; gene_version "9"; transcript_id "ENSRNOT00000168668"; transcript_version "1"; exon_number "4"; gene_name "Nsmaf"; gene_source "ensembl"; gene_biotype "protein_coding"; transcript_name "Nsmaf-209"; transcript_source "ensembl"; transcript_biotype "protein_coding"; protein_id "ENSRNOP00000111716"; protein_version "1";
5	ensembl	exon	24357921	24357988	0	-	.	gene_id "ENSRNOG00000010234"; gene_version "9"; transcript_id "ENSRNOT00000124382"; transcript_version "1"; exon_number "4"; gene_name "Nsmaf"; gene_source "ensembl"; gene_biotype "protein_coding"; transcript_name "Nsmaf-205"; transcript_source "ensembl"; transcript_biotype "protein_coding"; exon_id "ENSRNOE00000098841"; exon_version "1";
5	ensembl	CDS	24357921	24357988	0	-	0	gene_id "ENSRNOG00000010234"; gene_version "9"; transcript_id "ENSRNOT00000124382"; transcript_version "1"; exon_number "4"; gene_name "Nsmaf"; gene_source "ensembl"; gene_biotype "protein_coding"; transcript_name "Nsmaf-205"; transcript_source "ensembl"; transcript_biotype "protein_coding"; protein_id "ENSRNOP00000104542"; protein_version "1";
5	ENSEMBL114_rn	exon	24357921	24357988	0.125788985862938	-	.	gene_id "ENSRNOG00000010234"; transcript_id "ENSRNOG00000010234_tx_4"; exon_id "5_24357921_24357988_-"; exonnum "5"; txlen "3460";
5	ensembl	start_codon	24357952	24357954	0	-	0	gene_id "ENSRNOG00000010234"; gene_version "9"; transcript_id "ENSRNOT00000148210"; transcript_version "1"; exon_number "4"; gene_name "Nsmaf"; gene_source "ensembl"; gene_biotype "protein_coding"; transcript_name "Nsmaf-207"; transcript_source "ensembl"; transcript_biotype "protein_coding";
5	ensembl	five_prime_utr	24357955	24357988	0	-	.	gene_id "ENSRNOG00000010234"; gene_version "9"; transcript_id "ENSRNOT00000148210"; transcript_version "1"; gene_name "Nsmaf"; gene_source "ensembl"; gene_biotype "protein_coding"; transcript_name "Nsmaf-207"; transcript_source "ensembl"; transcript_biotype "protein_coding";
5	ensembl	exon	24358241	24358319	0	-	.	gene_id "ENSRNOG00000010234"; gene_version "9"; transcript_id "ENSRNOT00000014289"; transcript_version "8"; exon_number "3"; gene_name "Nsmaf"; gene_source "ensembl"; gene_biotype "protein_coding"; transcript_name "Nsmaf-201"; transcript_source "ensembl"; transcript_biotype "protein_coding"; exon_id "ENSRNOE00000100779"; exon_version "1";
5	ensembl	CDS	24358241	24358319	0	-	1	gene_id "ENSRNOG00000010234"; gene_version "9"; transcript_id "ENSRNOT00000014289"; transcript_version "8"; exon_number "3"; gene_name "Nsmaf"; gene_source "ensembl"; gene_biotype "protein_coding"; transcript_name "Nsmaf-201"; transcript_source "ensembl"; transcript_biotype "protein_coding"; protein_id "ENSRNOP00000014289"; protein_version "8";
5	ensembl	exon	24358241	24358319	0	-	.	gene_id "ENSRNOG00000010234"; gene_version "9"; transcript_id "ENSRNOT00000158035"; transcript_version "1"; exon_number "3"; gene_name "Nsmaf"; gene_source "ensembl"; gene_biotype "protein_coding"; transcript_name "Nsmaf-208"; transcript_source "ensembl"; transcript_biotype "protein_coding"; exon_id "ENSRNOE00000100779"; exon_version "1"; tag "Ensembl_canonical";
5	ensembl	CDS	24358241	24358319	0	-	1	gene_id "ENSRNOG00000010234"; gene_version "9"; transcript_id "ENSRNOT00000158035"; transcript_version "1"; exon_number "3"; gene_name "Nsmaf"; gene_source "ensembl"; gene_biotype "protein_coding"; transcript_name "Nsmaf-208"; transcript_source "ensembl"; transcript_biotype "protein_coding"; protein_id "ENSRNOP00000100628"; protein_version "1"; tag "Ensembl_canonical";
5	ensembl	exon	24358241	24358319	0	-	.	gene_id "ENSRNOG00000010234"; gene_version "9"; transcript_id "ENSRNOT00000111501"; transcript_version "2"; exon_number "2"; gene_name "Nsmaf"; gene_source "ensembl"; gene_biotype "protein_coding"; transcript_name "Nsmaf-204"; transcript_source "ensembl"; transcript_biotype "protein_coding"; exon_id "ENSRNOE00000100779"; exon_version "1";
5	ensembl	CDS	24358241	24358319	0	-	1	gene_id "ENSRNOG00000010234"; gene_version "9"; transcript_id "ENSRNOT00000111501"; transcript_version "2"; exon_number "2"; gene_name "Nsmaf"; gene_source "ensembl"; gene_biotype "protein_coding"; transcript_name "Nsmaf-204"; transcript_source "ensembl"; transcript_biotype "protein_coding"; protein_id "ENSRNOP00000095634"; protein_version "2";
5	ensembl	exon	24358241	24358319	0	-	.	gene_id "ENSRNOG00000010234"; gene_version "9"; transcript_id "ENSRNOT00000148210"; transcript_version "1"; exon_number "3"; gene_name "Nsmaf"; gene_source "ensembl"; gene_biotype "protein_coding"; transcript_name "Nsmaf-207"; transcript_source "ensembl"; transcript_biotype "protein_coding"; exon_id "ENSRNOE00000685309"; exon_version "1";
5	ensembl	five_prime_utr	24358241	24358319	0	-	.	gene_id "ENSRNOG00000010234"; gene_version "9"; transcript_id "ENSRNOT00000148210"; transcript_version "1"; gene_name "Nsmaf"; gene_source "ensembl"; gene_biotype "protein_coding"; transcript_name "Nsmaf-207"; transcript_source "ensembl"; transcript_biotype "protein_coding";
5	ensembl	exon	24358241	24358319	0	-	.	gene_id "ENSRNOG00000010234"; gene_version "9"; transcript_id "ENSRNOT00000141492"; transcript_version "1"; exon_number "3"; gene_name "Nsmaf"; gene_source "ensembl"; gene_biotype "protein_coding"; transcript_name "Nsmaf-206"; transcript_source "ensembl"; transcript_biotype "protein_coding"; exon_id "ENSRNOE00000100779"; exon_version "1";
5	ensembl	CDS	24358241	24358319	0	-	1	gene_id "ENSRNOG00000010234"; gene_version "9"; transcript_id "ENSRNOT00000141492"; transcript_version "1"; exon_number "3"; gene_name "Nsmaf"; gene_source "ensembl"; gene_biotype "protein_coding"; transcript_name "Nsmaf-206"; transcript_source "ensembl"; transcript_biotype "protein_coding"; protein_id "ENSRNOP00000108097"; protein_version "1";
5	ensembl	exon	24358241	24358319	0	-	.	gene_id "ENSRNOG00000010234"; gene_version "9"; transcript_id "ENSRNOT00000089666"; transcript_version "3"; exon_number "3"; gene_name "Nsmaf"; gene_source "ensembl"; gene_biotype "protein_coding"; transcript_name "Nsmaf-202"; transcript_source "ensembl"; transcript_biotype "protein_coding"; exon_id "ENSRNOE00000100779"; exon_version "1";
5	ensembl	CDS	24358241	24358319	0	-	1	gene_id "ENSRNOG00000010234"; gene_version "9"; transcript_id "ENSRNOT00000089666"; transcript_version "3"; exon_number "3"; gene_name "Nsmaf"; gene_source "ensembl"; gene_biotype "protein_coding"; transcript_name "Nsmaf-202"; transcript_source "ensembl"; transcript_biotype "protein_coding"; protein_id "ENSRNOP00000073042"; protein_version "2";
5	ensembl	exon	24358241	24358319	0	-	.	gene_id "ENSRNOG00000010234"; gene_version "9"; transcript_id "ENSRNOT00000168668"; transcript_version "1"; exon_number "3"; gene_name "Nsmaf"; gene_source "ensembl"; gene_biotype "protein_coding"; transcript_name "Nsmaf-209"; transcript_source "ensembl"; transcript_biotype "protein_coding"; exon_id "ENSRNOE00000100779"; exon_version "1";
5	ensembl	CDS	24358241	24358319	0	-	1	gene_id "ENSRNOG00000010234"; gene_version "9"; transcript_id "ENSRNOT00000168668"; transcript_version "1"; exon_number "3"; gene_name "Nsmaf"; gene_source "ensembl"; gene_biotype "protein_coding"; transcript_name "Nsmaf-209"; transcript_source "ensembl"; transcript_biotype "protein_coding"; protein_id "ENSRNOP00000111716"; protein_version "1";
5	ensembl	exon	24358241	24358319	0	-	.	gene_id "ENSRNOG00000010234"; gene_version "9"; transcript_id "ENSRNOT00000124382"; transcript_version "1"; exon_number "3"; gene_name "Nsmaf"; gene_source "ensembl"; gene_biotype "protein_coding"; transcript_name "Nsmaf-205"; transcript_source "ensembl"; transcript_biotype "protein_coding"; exon_id "ENSRNOE00000100779"; exon_version "1";
5	ensembl	CDS	24358241	24358319	0	-	1	gene_id "ENSRNOG00000010234"; gene_version "9"; transcript_id "ENSRNOT00000124382"; transcript_version "1"; exon_number "3"; gene_name "Nsmaf"; gene_source "ensembl"; gene_biotype "protein_coding"; transcript_name "Nsmaf-205"; transcript_source "ensembl"; transcript_biotype "protein_coding"; protein_id "ENSRNOP00000104542"; protein_version "1";
5	ENSEMBL114_rn	exon	24358241	24358319	0.125788985862938	-	.	gene_id "ENSRNOG00000010234"; transcript_id "ENSRNOG00000010234_tx_4"; exon_id "5_24358241_24358319_-"; exonnum "4"; txlen "3460";
5	ensembl	exon	24362183	24362272	0	-	.	gene_id "ENSRNOG00000010234"; gene_version "9"; transcript_id "ENSRNOT00000014289"; transcript_version "8"; exon_number "2"; gene_name "Nsmaf"; gene_source "ensembl"; gene_biotype "protein_coding"; transcript_name "Nsmaf-201"; transcript_source "ensembl"; transcript_biotype "protein_coding"; exon_id "ENSRNOE00000100724"; exon_version "5";
5	ensembl	CDS	24362183	24362272	0	-	1	gene_id "ENSRNOG00000010234"; gene_version "9"; transcript_id "ENSRNOT00000014289"; transcript_version "8"; exon_number "2"; gene_name "Nsmaf"; gene_source "ensembl"; gene_biotype "protein_coding"; transcript_name "Nsmaf-201"; transcript_source "ensembl"; transcript_biotype "protein_coding"; protein_id "ENSRNOP00000014289"; protein_version "8";
5	ensembl	exon	24362183	24362272	0	-	.	gene_id "ENSRNOG00000010234"; gene_version "9"; transcript_id "ENSRNOT00000158035"; transcript_version "1"; exon_number "2"; gene_name "Nsmaf"; gene_source "ensembl"; gene_biotype "protein_coding"; transcript_name "Nsmaf-208"; transcript_source "ensembl"; transcript_biotype "protein_coding"; exon_id "ENSRNOE00000100724"; exon_version "5"; tag "Ensembl_canonical";
5	ensembl	CDS	24362183	24362272	0	-	1	gene_id "ENSRNOG00000010234"; gene_version "9"; transcript_id "ENSRNOT00000158035"; transcript_version "1"; exon_number "2"; gene_name "Nsmaf"; gene_source "ensembl"; gene_biotype "protein_coding"; transcript_name "Nsmaf-208"; transcript_source "ensembl"; transcript_biotype "protein_coding"; protein_id "ENSRNOP00000100628"; protein_version "1"; tag "Ensembl_canonical";
5	ensembl	exon	24362183	24362272	0	-	.	gene_id "ENSRNOG00000010234"; gene_version "9"; transcript_id "ENSRNOT00000148210"; transcript_version "1"; exon_number "2"; gene_name "Nsmaf"; gene_source "ensembl"; gene_biotype "protein_coding"; transcript_name "Nsmaf-207"; transcript_source "ensembl"; transcript_biotype "protein_coding"; exon_id "ENSRNOE00000725812"; exon_version "1";
5	ensembl	five_prime_utr	24362183	24362272	0	-	.	gene_id "ENSRNOG00000010234"; gene_version "9"; transcript_id "ENSRNOT00000148210"; transcript_version "1"; gene_name "Nsmaf"; gene_source "ensembl"; gene_biotype "protein_coding"; transcript_name "Nsmaf-207"; transcript_source "ensembl"; transcript_biotype "protein_coding";
5	ensembl	exon	24362183	24362272	0	-	.	gene_id "ENSRNOG00000010234"; gene_version "9"; transcript_id "ENSRNOT00000141492"; transcript_version "1"; exon_number "2"; gene_name "Nsmaf"; gene_source "ensembl"; gene_biotype "protein_coding"; transcript_name "Nsmaf-206"; transcript_source "ensembl"; transcript_biotype "protein_coding"; exon_id "ENSRNOE00000100724"; exon_version "5";
5	ensembl	CDS	24362183	24362272	0	-	1	gene_id "ENSRNOG00000010234"; gene_version "9"; transcript_id "ENSRNOT00000141492"; transcript_version "1"; exon_number "2"; gene_name "Nsmaf"; gene_source "ensembl"; gene_biotype "protein_coding"; transcript_name "Nsmaf-206"; transcript_source "ensembl"; transcript_biotype "protein_coding"; protein_id "ENSRNOP00000108097"; protein_version "1";
5	ensembl	exon	24362183	24362272	0	-	.	gene_id "ENSRNOG00000010234"; gene_version "9"; transcript_id "ENSRNOT00000089666"; transcript_version "3"; exon_number "2"; gene_name "Nsmaf"; gene_source "ensembl"; gene_biotype "protein_coding"; transcript_name "Nsmaf-202"; transcript_source "ensembl"; transcript_biotype "protein_coding"; exon_id "ENSRNOE00000100724"; exon_version "5";
5	ensembl	CDS	24362183	24362272	0	-	1	gene_id "ENSRNOG00000010234"; gene_version "9"; transcript_id "ENSRNOT00000089666"; transcript_version "3"; exon_number "2"; gene_name "Nsmaf"; gene_source "ensembl"; gene_biotype "protein_coding"; transcript_name "Nsmaf-202"; transcript_source "ensembl"; transcript_biotype "protein_coding"; protein_id "ENSRNOP00000073042"; protein_version "2";
5	ensembl	exon	24362183	24362272	0	-	.	gene_id "ENSRNOG00000010234"; gene_version "9"; transcript_id "ENSRNOT00000168668"; transcript_version "1"; exon_number "2"; gene_name "Nsmaf"; gene_source "ensembl"; gene_biotype "protein_coding"; transcript_name "Nsmaf-209"; transcript_source "ensembl"; transcript_biotype "protein_coding"; exon_id "ENSRNOE00000100724"; exon_version "5";
5	ensembl	CDS	24362183	24362272	0	-	1	gene_id "ENSRNOG00000010234"; gene_version "9"; transcript_id "ENSRNOT00000168668"; transcript_version "1"; exon_number "2"; gene_name "Nsmaf"; gene_source "ensembl"; gene_biotype "protein_coding"; transcript_name "Nsmaf-209"; transcript_source "ensembl"; transcript_biotype "protein_coding"; protein_id "ENSRNOP00000111716"; protein_version "1";
5	ensembl	exon	24362183	24362272	0	-	.	gene_id "ENSRNOG00000010234"; gene_version "9"; transcript_id "ENSRNOT00000124382"; transcript_version "1"; exon_number "2"; gene_name "Nsmaf"; gene_source "ensembl"; gene_biotype "protein_coding"; transcript_name "Nsmaf-205"; transcript_source "ensembl"; transcript_biotype "protein_coding"; exon_id "ENSRNOE00000100724"; exon_version "5";
5	ensembl	CDS	24362183	24362272	0	-	1	gene_id "ENSRNOG00000010234"; gene_version "9"; transcript_id "ENSRNOT00000124382"; transcript_version "1"; exon_number "2"; gene_name "Nsmaf"; gene_source "ensembl"; gene_biotype "protein_coding"; transcript_name "Nsmaf-205"; transcript_source "ensembl"; transcript_biotype "protein_coding"; protein_id "ENSRNOP00000104542"; protein_version "1";
5	ENSEMBL114_rn	exon	24362183	24362272	0.125788985862938	-	.	gene_id "ENSRNOG00000010234"; transcript_id "ENSRNOG00000010234_tx_4"; exon_id "5_24362183_24362272_-"; exonnum "3"; txlen "3460";
5	ensembl	CDS	24374763	24375139	0	-	0	gene_id "ENSRNOG00000010234"; gene_version "9"; transcript_id "ENSRNOT00000158035"; transcript_version "1"; exon_number "1"; gene_name "Nsmaf"; gene_source "ensembl"; gene_biotype "protein_coding"; transcript_name "Nsmaf-208"; transcript_source "ensembl"; transcript_biotype "protein_coding"; protein_id "ENSRNOP00000100628"; protein_version "1"; tag "Ensembl_canonical";
5	ensembl	exon	24374763	24375338	0	-	.	gene_id "ENSRNOG00000010234"; gene_version "9"; transcript_id "ENSRNOT00000158035"; transcript_version "1"; exon_number "1"; gene_name "Nsmaf"; gene_source "ensembl"; gene_biotype "protein_coding"; transcript_name "Nsmaf-208"; transcript_source "ensembl"; transcript_biotype "protein_coding"; exon_id "ENSRNOE00000683744"; exon_version "1"; tag "Ensembl_canonical";
5	ensembl	CDS	24375081	24375139	0	-	0	gene_id "ENSRNOG00000010234"; gene_version "9"; transcript_id "ENSRNOT00000014289"; transcript_version "8"; exon_number "1"; gene_name "Nsmaf"; gene_source "ensembl"; gene_biotype "protein_coding"; transcript_name "Nsmaf-201"; transcript_source "ensembl"; transcript_biotype "protein_coding"; protein_id "ENSRNOP00000014289"; protein_version "8";
5	ensembl	CDS	24375081	24375139	0	-	0	gene_id "ENSRNOG00000010234"; gene_version "9"; transcript_id "ENSRNOT00000111501"; transcript_version "2"; exon_number "1"; gene_name "Nsmaf"; gene_source "ensembl"; gene_biotype "protein_coding"; transcript_name "Nsmaf-204"; transcript_source "ensembl"; transcript_biotype "protein_coding"; protein_id "ENSRNOP00000095634"; protein_version "2";
5	ensembl	CDS	24375081	24375139	0	-	0	gene_id "ENSRNOG00000010234"; gene_version "9"; transcript_id "ENSRNOT00000141492"; transcript_version "1"; exon_number "1"; gene_name "Nsmaf"; gene_source "ensembl"; gene_biotype "protein_coding"; transcript_name "Nsmaf-206"; transcript_source "ensembl"; transcript_biotype "protein_coding"; protein_id "ENSRNOP00000108097"; protein_version "1";
5	ensembl	CDS	24375081	24375139	0	-	0	gene_id "ENSRNOG00000010234"; gene_version "9"; transcript_id "ENSRNOT00000089666"; transcript_version "3"; exon_number "1"; gene_name "Nsmaf"; gene_source "ensembl"; gene_biotype "protein_coding"; transcript_name "Nsmaf-202"; transcript_source "ensembl"; transcript_biotype "protein_coding"; protein_id "ENSRNOP00000073042"; protein_version "2";
5	ensembl	CDS	24375081	24375139	0	-	0	gene_id "ENSRNOG00000010234"; gene_version "9"; transcript_id "ENSRNOT00000168668"; transcript_version "1"; exon_number "1"; gene_name "Nsmaf"; gene_source "ensembl"; gene_biotype "protein_coding"; transcript_name "Nsmaf-209"; transcript_source "ensembl"; transcript_biotype "protein_coding"; protein_id "ENSRNOP00000111716"; protein_version "1";
5	ensembl	CDS	24375081	24375139	0	-	0	gene_id "ENSRNOG00000010234"; gene_version "9"; transcript_id "ENSRNOT00000124382"; transcript_version "1"; exon_number "1"; gene_name "Nsmaf"; gene_source "ensembl"; gene_biotype "protein_coding"; transcript_name "Nsmaf-205"; transcript_source "ensembl"; transcript_biotype "protein_coding"; protein_id "ENSRNOP00000104542"; protein_version "1";
5	ensembl	exon	24375081	24375338	0	-	.	gene_id "ENSRNOG00000010234"; gene_version "9"; transcript_id "ENSRNOT00000111501"; transcript_version "2"; exon_number "1"; gene_name "Nsmaf"; gene_source "ensembl"; gene_biotype "protein_coding"; transcript_name "Nsmaf-204"; transcript_source "ensembl"; transcript_biotype "protein_coding"; exon_id "ENSRNOE00000730564"; exon_version "1";
5	ensembl	exon	24375081	24375355	0	-	.	gene_id "ENSRNOG00000010234"; gene_version "9"; transcript_id "ENSRNOT00000014289"; transcript_version "8"; exon_number "1"; gene_name "Nsmaf"; gene_source "ensembl"; gene_biotype "protein_coding"; transcript_name "Nsmaf-201"; transcript_source "ensembl"; transcript_biotype "protein_coding"; exon_id "ENSRNOE00000721743"; exon_version "1";
5	ensembl	exon	24375081	24375355	0	-	.	gene_id "ENSRNOG00000010234"; gene_version "9"; transcript_id "ENSRNOT00000148210"; transcript_version "1"; exon_number "1"; gene_name "Nsmaf"; gene_source "ensembl"; gene_biotype "protein_coding"; transcript_name "Nsmaf-207"; transcript_source "ensembl"; transcript_biotype "protein_coding"; exon_id "ENSRNOE00000697517"; exon_version "1";
5	ensembl	five_prime_utr	24375081	24375355	0	-	.	gene_id "ENSRNOG00000010234"; gene_version "9"; transcript_id "ENSRNOT00000148210"; transcript_version "1"; gene_name "Nsmaf"; gene_source "ensembl"; gene_biotype "protein_coding"; transcript_name "Nsmaf-207"; transcript_source "ensembl"; transcript_biotype "protein_coding";
5	ensembl	exon	24375081	24375355	0	-	.	gene_id "ENSRNOG00000010234"; gene_version "9"; transcript_id "ENSRNOT00000141492"; transcript_version "1"; exon_number "1"; gene_name "Nsmaf"; gene_source "ensembl"; gene_biotype "protein_coding"; transcript_name "Nsmaf-206"; transcript_source "ensembl"; transcript_biotype "protein_coding"; exon_id "ENSRNOE00000721743"; exon_version "1";
5	ensembl	exon	24375081	24375355	0	-	.	gene_id "ENSRNOG00000010234"; gene_version "9"; transcript_id "ENSRNOT00000089666"; transcript_version "3"; exon_number "1"; gene_name "Nsmaf"; gene_source "ensembl"; gene_biotype "protein_coding"; transcript_name "Nsmaf-202"; transcript_source "ensembl"; transcript_biotype "protein_coding"; exon_id "ENSRNOE00000721743"; exon_version "1";
5	ensembl	exon	24375081	24375355	0	-	.	gene_id "ENSRNOG00000010234"; gene_version "9"; transcript_id "ENSRNOT00000168668"; transcript_version "1"; exon_number "1"; gene_name "Nsmaf"; gene_source "ensembl"; gene_biotype "protein_coding"; transcript_name "Nsmaf-209"; transcript_source "ensembl"; transcript_biotype "protein_coding"; exon_id "ENSRNOE00000721743"; exon_version "1";
5	ensembl	exon	24375081	24375355	0	-	.	gene_id "ENSRNOG00000010234"; gene_version "9"; transcript_id "ENSRNOT00000124382"; transcript_version "1"; exon_number "1"; gene_name "Nsmaf"; gene_source "ensembl"; gene_biotype "protein_coding"; transcript_name "Nsmaf-205"; transcript_source "ensembl"; transcript_biotype "protein_coding"; exon_id "ENSRNOE00000721743"; exon_version "1";
5	ensembl	start_codon	24375137	24375139	0	-	0	gene_id "ENSRNOG00000010234"; gene_version "9"; transcript_id "ENSRNOT00000014289"; transcript_version "8"; exon_number "1"; gene_name "Nsmaf"; gene_source "ensembl"; gene_biotype "protein_coding"; transcript_name "Nsmaf-201"; transcript_source "ensembl"; transcript_biotype "protein_coding";
5	ensembl	start_codon	24375137	24375139	0	-	0	gene_id "ENSRNOG00000010234"; gene_version "9"; transcript_id "ENSRNOT00000158035"; transcript_version "1"; exon_number "1"; gene_name "Nsmaf"; gene_source "ensembl"; gene_biotype "protein_coding"; transcript_name "Nsmaf-208"; transcript_source "ensembl"; transcript_biotype "protein_coding"; tag "Ensembl_canonical";
5	ensembl	start_codon	24375137	24375139	0	-	0	gene_id "ENSRNOG00000010234"; gene_version "9"; transcript_id "ENSRNOT00000111501"; transcript_version "2"; exon_number "1"; gene_name "Nsmaf"; gene_source "ensembl"; gene_biotype "protein_coding"; transcript_name "Nsmaf-204"; transcript_source "ensembl"; transcript_biotype "protein_coding";
5	ensembl	start_codon	24375137	24375139	0	-	0	gene_id "ENSRNOG00000010234"; gene_version "9"; transcript_id "ENSRNOT00000141492"; transcript_version "1"; exon_number "1"; gene_name "Nsmaf"; gene_source "ensembl"; gene_biotype "protein_coding"; transcript_name "Nsmaf-206"; transcript_source "ensembl"; transcript_biotype "protein_coding";
5	ensembl	start_codon	24375137	24375139	0	-	0	gene_id "ENSRNOG00000010234"; gene_version "9"; transcript_id "ENSRNOT00000089666"; transcript_version "3"; exon_number "1"; gene_name "Nsmaf"; gene_source "ensembl"; gene_biotype "protein_coding"; transcript_name "Nsmaf-202"; transcript_source "ensembl"; transcript_biotype "protein_coding";
5	ensembl	start_codon	24375137	24375139	0	-	0	gene_id "ENSRNOG00000010234"; gene_version "9"; transcript_id "ENSRNOT00000168668"; transcript_version "1"; exon_number "1"; gene_name "Nsmaf"; gene_source "ensembl"; gene_biotype "protein_coding"; transcript_name "Nsmaf-209"; transcript_source "ensembl"; transcript_biotype "protein_coding";
5	ensembl	start_codon	24375137	24375139	0	-	0	gene_id "ENSRNOG00000010234"; gene_version "9"; transcript_id "ENSRNOT00000124382"; transcript_version "1"; exon_number "1"; gene_name "Nsmaf"; gene_source "ensembl"; gene_biotype "protein_coding"; transcript_name "Nsmaf-205"; transcript_source "ensembl"; transcript_biotype "protein_coding";
5	ensembl	five_prime_utr	24375140	24375338	0	-	.	gene_id "ENSRNOG00000010234"; gene_version "9"; transcript_id "ENSRNOT00000158035"; transcript_version "1"; gene_name "Nsmaf"; gene_source "ensembl"; gene_biotype "protein_coding"; transcript_name "Nsmaf-208"; transcript_source "ensembl"; transcript_biotype "protein_coding"; tag "Ensembl_canonical";
5	ensembl	five_prime_utr	24375140	24375338	0	-	.	gene_id "ENSRNOG00000010234"; gene_version "9"; transcript_id "ENSRNOT00000111501"; transcript_version "2"; gene_name "Nsmaf"; gene_source "ensembl"; gene_biotype "protein_coding"; transcript_name "Nsmaf-204"; transcript_source "ensembl"; transcript_biotype "protein_coding";
5	ensembl	five_prime_utr	24375140	24375355	0	-	.	gene_id "ENSRNOG00000010234"; gene_version "9"; transcript_id "ENSRNOT00000014289"; transcript_version "8"; gene_name "Nsmaf"; gene_source "ensembl"; gene_biotype "protein_coding"; transcript_name "Nsmaf-201"; transcript_source "ensembl"; transcript_biotype "protein_coding";
5	ensembl	five_prime_utr	24375140	24375355	0	-	.	gene_id "ENSRNOG00000010234"; gene_version "9"; transcript_id "ENSRNOT00000141492"; transcript_version "1"; gene_name "Nsmaf"; gene_source "ensembl"; gene_biotype "protein_coding"; transcript_name "Nsmaf-206"; transcript_source "ensembl"; transcript_biotype "protein_coding";
5	ensembl	five_prime_utr	24375140	24375355	0	-	.	gene_id "ENSRNOG00000010234"; gene_version "9"; transcript_id "ENSRNOT00000089666"; transcript_version "3"; gene_name "Nsmaf"; gene_source "ensembl"; gene_biotype "protein_coding"; transcript_name "Nsmaf-202"; transcript_source "ensembl"; transcript_biotype "protein_coding";
5	ensembl	five_prime_utr	24375140	24375355	0	-	.	gene_id "ENSRNOG00000010234"; gene_version "9"; transcript_id "ENSRNOT00000168668"; transcript_version "1"; gene_name "Nsmaf"; gene_source "ensembl"; gene_biotype "protein_coding"; transcript_name "Nsmaf-209"; transcript_source "ensembl"; transcript_biotype "protein_coding";
5	ensembl	five_prime_utr	24375140	24375355	0	-	.	gene_id "ENSRNOG00000010234"; gene_version "9"; transcript_id "ENSRNOT00000124382"; transcript_version "1"; gene_name "Nsmaf"; gene_source "ensembl"; gene_biotype "protein_coding"; transcript_name "Nsmaf-205"; transcript_source "ensembl"; transcript_biotype "protein_coding";
5	sraer114_mid	exon	24376243	24376320	0.125788985862938	-	.	gene_id "ENSRNOG00000010234"; transcript_id "ENSRNOG00000010234_tx_4"; exon_id "5_24376243_24376320_-"; exonnum "2"; txlen "3460";
5	sraer114_ss	exon	24379161	24379270	0.125788985862938	-	.	gene_id "ENSRNOG00000010234"; transcript_id "ENSRNOG00000010234_tx_4"; exon_id "5_24379161_24379270_-"; exonnum "1"; txlen "3460";
5	ensembl	exon	24390003	24390270	0	-	.	gene_id "ENSRNOG00000075397"; gene_version "1"; transcript_id "ENSRNOT00000169928"; transcript_version "1"; exon_number "3"; gene_source "ensembl"; gene_biotype "lncRNA"; transcript_source "ensembl"; transcript_biotype "lncRNA"; exon_id "ENSRNOE00000731240"; exon_version "1"; tag "Ensembl_canonical";
5	ENSEMBL114_rn	exon	24390003	24390270	0.114680672719335	-	.	gene_id "ENSRNOG00000075397"; transcript_id "ENSRNOG00000075397_tx_1"; exon_id "5_24390003_24390270_-"; exonnum "3"; txlen "739";
5	ENSEMBL114_rn	exon	24390003	24390270	0.00769668944425069	-	.	gene_id "ENSRNOG00000075397"; transcript_id "ENSRNOG00000075397_tx_3"; exon_id "5_24390003_24390270_-"; exonnum "5"; txlen "917";
5	ENSEMBL114_rn	exon	24390003	24390270	0.00731185497203816	-	.	gene_id "ENSRNOG00000075397"; transcript_id "ENSRNOG00000075397_tx_4"; exon_id "5_24390003_24390270_-"; exonnum "4"; txlen "723";
5	ensembl	gene	24390003	24434823	0	-	.	gene_id "ENSRNOG00000075397"; gene_version "1"; gene_source "ensembl"; gene_biotype "lncRNA";
5	ensembl	transcript	24390003	24434823	0	-	.	gene_id "ENSRNOG00000075397"; gene_version "1"; transcript_id "ENSRNOT00000169928"; transcript_version "1"; gene_source "ensembl"; gene_biotype "lncRNA"; transcript_source "ensembl"; transcript_biotype "lncRNA"; tag "Ensembl_canonical";
5	ensembl	exon	24398003	24400543	0	-	.	gene_id "ENSRNOG00000087863"; gene_version "1"; transcript_id "ENSRNOT00000122226"; transcript_version "1"; exon_number "2"; gene_source "ensembl"; gene_biotype "lncRNA"; transcript_source "ensembl"; transcript_biotype "lncRNA"; exon_id "ENSRNOE00000778874"; exon_version "1"; tag "Ensembl_canonical";
5	ensembl	gene	24398003	24402119	0	-	.	gene_id "ENSRNOG00000087863"; gene_version "1"; gene_source "ensembl"; gene_biotype "lncRNA";
5	ensembl	transcript	24398003	24402119	0	-	.	gene_id "ENSRNOG00000087863"; gene_version "1"; transcript_id "ENSRNOT00000122226"; transcript_version "1"; gene_source "ensembl"; gene_biotype "lncRNA"; transcript_source "ensembl"; transcript_biotype "lncRNA"; tag "Ensembl_canonical";
5	ensembl	exon	24400653	24402119	0	-	.	gene_id "ENSRNOG00000087863"; gene_version "1"; transcript_id "ENSRNOT00000122226"; transcript_version "1"; exon_number "1"; gene_source "ensembl"; gene_biotype "lncRNA"; transcript_source "ensembl"; transcript_biotype "lncRNA"; exon_id "ENSRNOE00000776815"; exon_version "1"; tag "Ensembl_canonical";
5	ensembl	exon	24412926	24413169	0	-	.	gene_id "ENSRNOG00000075397"; gene_version "1"; transcript_id "ENSRNOT00000169928"; transcript_version "1"; exon_number "2"; gene_source "ensembl"; gene_biotype "lncRNA"; transcript_source "ensembl"; transcript_biotype "lncRNA"; exon_id "ENSRNOE00000695557"; exon_version "1"; tag "Ensembl_canonical";
5	ENSEMBL114_rn	exon	24412926	24413169	0.114680672719335	-	.	gene_id "ENSRNOG00000075397"; transcript_id "ENSRNOG00000075397_tx_1"; exon_id "5_24412926_24413169_-"; exonnum "2"; txlen "739";
5	ENSEMBL114_rn	exon	24412926	24413169	0.00769668944425069	-	.	gene_id "ENSRNOG00000075397"; transcript_id "ENSRNOG00000075397_tx_3"; exon_id "5_24412926_24413169_-"; exonnum "4"; txlen "917";
5	ENSEMBL114_rn	exon	24412926	24413169	0.00731185497203816	-	.	gene_id "ENSRNOG00000075397"; transcript_id "ENSRNOG00000075397_tx_4"; exon_id "5_24412926_24413169_-"; exonnum "3"; txlen "723";
5	ensembl	exon	24413104	24413169	0	-	.	gene_id "ENSRNOG00000075397"; gene_version "1"; transcript_id "ENSRNOT00000139358"; transcript_version "1"; exon_number "4"; gene_source "ensembl"; gene_biotype "lncRNA"; transcript_source "ensembl"; transcript_biotype "lncRNA"; exon_id "ENSRNOE00000817055"; exon_version "1";
5	ensembl	transcript	24413104	24434823	0	-	.	gene_id "ENSRNOG00000075397"; gene_version "1"; transcript_id "ENSRNOT00000139358"; transcript_version "1"; gene_source "ensembl"; gene_biotype "lncRNA"; transcript_source "ensembl"; transcript_biotype "lncRNA";
5	sraer114_ss	exon	24413265	24413491	0.114680672719335	-	.	gene_id "ENSRNOG00000075397"; transcript_id "ENSRNOG00000075397_tx_1"; exon_id "5_24413265_24413491_-"; exonnum "1"; txlen "739";
5	ensembl	exon	24425559	24425644	0	-	.	gene_id "ENSRNOG00000075397"; gene_version "1"; transcript_id "ENSRNOT00000139358"; transcript_version "1"; exon_number "3"; gene_source "ensembl"; gene_biotype "lncRNA"; transcript_source "ensembl"; transcript_biotype "lncRNA"; exon_id "ENSRNOE00000761193"; exon_version "1";
5	ENSEMBL114_rn	exon	24425559	24425644	0.00769668944425069	-	.	gene_id "ENSRNOG00000075397"; transcript_id "ENSRNOG00000075397_tx_3"; exon_id "5_24425559_24425644_-"; exonnum "3"; txlen "917";
5	ENSEMBL114_rn	exon	24425559	24425644	0.00731185497203816	-	.	gene_id "ENSRNOG00000075397"; transcript_id "ENSRNOG00000075397_tx_4"; exon_id "5_24425559_24425644_-"; exonnum "2"; txlen "723";
5	ensembl	exon	24426124	24426317	0	-	.	gene_id "ENSRNOG00000075397"; gene_version "1"; transcript_id "ENSRNOT00000139358"; transcript_version "1"; exon_number "2"; gene_source "ensembl"; gene_biotype "lncRNA"; transcript_source "ensembl"; transcript_biotype "lncRNA"; exon_id "ENSRNOE00000726826"; exon_version "1";
5	ENSEMBL114_rn	exon	24426124	24426317	0.00769668944425069	-	.	gene_id "ENSRNOG00000075397"; transcript_id "ENSRNOG00000075397_tx_3"; exon_id "5_24426124_24426317_-"; exonnum "2"; txlen "917";
5	sraer114_ss	exon	24428626	24428750	0.00769668944425069	-	.	gene_id "ENSRNOG00000075397"; transcript_id "ENSRNOG00000075397_tx_3"; exon_id "5_24428626_24428750_-"; exonnum "1"; txlen "917";
5	sraer114_ss	exon	24428626	24428750	0.00731185497203816	-	.	gene_id "ENSRNOG00000075397"; transcript_id "ENSRNOG00000075397_tx_4"; exon_id "5_24428626_24428750_-"; exonnum "1"; txlen "723";
5	ensembl	exon	24434659	24434823	0	-	.	gene_id "ENSRNOG00000075397"; gene_version "1"; transcript_id "ENSRNOT00000169928"; transcript_version "1"; exon_number "1"; gene_source "ensembl"; gene_biotype "lncRNA"; transcript_source "ensembl"; transcript_biotype "lncRNA"; exon_id "ENSRNOE00000760275"; exon_version "1"; tag "Ensembl_canonical";
5	ensembl	exon	24434659	24434823	0	-	.	gene_id "ENSRNOG00000075397"; gene_version "1"; transcript_id "ENSRNOT00000139358"; transcript_version "1"; exon_number "1"; gene_source "ensembl"; gene_biotype "lncRNA"; transcript_source "ensembl"; transcript_biotype "lncRNA"; exon_id "ENSRNOE00000760275"; exon_version "1";
5	ensembl	gene	24611870	24612001	0	-	.	gene_id "ENSRNOG00000076742"; gene_version "1"; gene_name "Gm22473"; gene_source "ensembl"; gene_biotype "snoRNA";
5	ensembl	transcript	24611870	24612001	0	-	.	gene_id "ENSRNOG00000076742"; gene_version "1"; transcript_id "ENSRNOT00000164109"; transcript_version "1"; gene_name "Gm22473"; gene_source "ensembl"; gene_biotype "snoRNA"; transcript_name "Gm22473-201"; transcript_source "ensembl"; transcript_biotype "snoRNA"; tag "Ensembl_canonical";
5	ensembl	exon	24611870	24612001	0	-	.	gene_id "ENSRNOG00000076742"; gene_version "1"; transcript_id "ENSRNOT00000164109"; transcript_version "1"; exon_number "1"; gene_name "Gm22473"; gene_source "ensembl"; gene_biotype "snoRNA"; transcript_name "Gm22473-201"; transcript_source "ensembl"; transcript_biotype "snoRNA"; exon_id "ENSRNOE00000641845"; exon_version "1"; tag "Ensembl_canonical";
5	ensembl	three_prime_utr	24672487	24673791	0	-	.	gene_id "ENSRNOG00000010777"; gene_version "5"; transcript_id "ENSRNOT00000095284"; transcript_version "2"; gene_name "Tox"; gene_source "ensembl"; gene_biotype "protein_coding"; transcript_name "Tox-202"; transcript_source "ensembl"; transcript_biotype "protein_coding";
5	ensembl	three_prime_utr	24672487	24673791	0	-	.	gene_id "ENSRNOG00000010777"; gene_version "5"; transcript_id "ENSRNOT00000099543"; transcript_version "2"; gene_name "Tox"; gene_source "ensembl"; gene_biotype "protein_coding"; transcript_name "Tox-203"; transcript_source "ensembl"; transcript_biotype "protein_coding"; tag "Ensembl_canonical";
5	ensembl	three_prime_utr	24672487	24673791	0	-	.	gene_id "ENSRNOG00000010777"; gene_version "5"; transcript_id "ENSRNOT00000133851"; transcript_version "1"; gene_name "Tox"; gene_source "ensembl"; gene_biotype "protein_coding"; transcript_name "Tox-205"; transcript_source "ensembl"; transcript_biotype "protein_coding";
5	ensembl	three_prime_utr	24672487	24673791	0	-	.	gene_id "ENSRNOG00000010777"; gene_version "5"; transcript_id "ENSRNOT00000102072"; transcript_version "2"; gene_name "Tox"; gene_source "ensembl"; gene_biotype "protein_coding"; transcript_name "Tox-204"; transcript_source "ensembl"; transcript_biotype "protein_coding";
5	ensembl	three_prime_utr	24672487	24673791	0	-	.	gene_id "ENSRNOG00000010777"; gene_version "5"; transcript_id "ENSRNOT00000014661"; transcript_version "5"; gene_name "Tox"; gene_source "ensembl"; gene_biotype "protein_coding"; transcript_name "Tox-201"; transcript_source "ensembl"; transcript_biotype "protein_coding";
5	ensembl	exon	24672487	24673828	0	-	.	gene_id "ENSRNOG00000010777"; gene_version "5"; transcript_id "ENSRNOT00000095284"; transcript_version "2"; exon_number "9"; gene_name "Tox"; gene_source "ensembl"; gene_biotype "protein_coding"; transcript_name "Tox-202"; transcript_source "ensembl"; transcript_biotype "protein_coding"; exon_id "ENSRNOE00000263847"; exon_version "2";
5	ensembl	exon	24672487	24673828	0	-	.	gene_id "ENSRNOG00000010777"; gene_version "5"; transcript_id "ENSRNOT00000099543"; transcript_version "2"; exon_number "9"; gene_name "Tox"; gene_source "ensembl"; gene_biotype "protein_coding"; transcript_name "Tox-203"; transcript_source "ensembl"; transcript_biotype "protein_coding"; exon_id "ENSRNOE00000263847"; exon_version "2"; tag "Ensembl_canonical";
5	ensembl	exon	24672487	24673828	0	-	.	gene_id "ENSRNOG00000010777"; gene_version "5"; transcript_id "ENSRNOT00000133851"; transcript_version "1"; exon_number "9"; gene_name "Tox"; gene_source "ensembl"; gene_biotype "protein_coding"; transcript_name "Tox-205"; transcript_source "ensembl"; transcript_biotype "protein_coding"; exon_id "ENSRNOE00000263847"; exon_version "2";
5	ensembl	exon	24672487	24673828	0	-	.	gene_id "ENSRNOG00000010777"; gene_version "5"; transcript_id "ENSRNOT00000102072"; transcript_version "2"; exon_number "9"; gene_name "Tox"; gene_source "ensembl"; gene_biotype "protein_coding"; transcript_name "Tox-204"; transcript_source "ensembl"; transcript_biotype "protein_coding"; exon_id "ENSRNOE00000263847"; exon_version "2";
5	ensembl	exon	24672487	24673828	0	-	.	gene_id "ENSRNOG00000010777"; gene_version "5"; transcript_id "ENSRNOT00000014661"; transcript_version "5"; exon_number "10"; gene_name "Tox"; gene_source "ensembl"; gene_biotype "protein_coding"; transcript_name "Tox-201"; transcript_source "ensembl"; transcript_biotype "protein_coding"; exon_id "ENSRNOE00000263847"; exon_version "2";
5	ensembl	transcript	24672487	24822712	0	-	.	gene_id "ENSRNOG00000010777"; gene_version "5"; transcript_id "ENSRNOT00000095284"; transcript_version "2"; gene_name "Tox"; gene_source "ensembl"; gene_biotype "protein_coding"; transcript_name "Tox-202"; transcript_source "ensembl"; transcript_biotype "protein_coding";
5	ensembl	transcript	24672487	24827281	0	-	.	gene_id "ENSRNOG00000010777"; gene_version "5"; transcript_id "ENSRNOT00000099543"; transcript_version "2"; gene_name "Tox"; gene_source "ensembl"; gene_biotype "protein_coding"; transcript_name "Tox-203"; transcript_source "ensembl"; transcript_biotype "protein_coding"; tag "Ensembl_canonical";
5	ensembl	transcript	24672487	24964147	0	-	.	gene_id "ENSRNOG00000010777"; gene_version "5"; transcript_id "ENSRNOT00000133851"; transcript_version "1"; gene_name "Tox"; gene_source "ensembl"; gene_biotype "protein_coding"; transcript_name "Tox-205"; transcript_source "ensembl"; transcript_biotype "protein_coding";
5	ensembl	transcript	24672487	24968113	0	-	.	gene_id "ENSRNOG00000010777"; gene_version "5"; transcript_id "ENSRNOT00000102072"; transcript_version "2"; gene_name "Tox"; gene_source "ensembl"; gene_biotype "protein_coding"; transcript_name "Tox-204"; transcript_source "ensembl"; transcript_biotype "protein_coding";
5	ensembl	gene	24672487	24968754	0	-	.	gene_id "ENSRNOG00000010777"; gene_version "5"; gene_name "Tox"; gene_source "ensembl"; gene_biotype "protein_coding";
5	ensembl	transcript	24672487	24968754	0	-	.	gene_id "ENSRNOG00000010777"; gene_version "5"; transcript_id "ENSRNOT00000014661"; transcript_version "5"; gene_name "Tox"; gene_source "ensembl"; gene_biotype "protein_coding"; transcript_name "Tox-201"; transcript_source "ensembl"; transcript_biotype "protein_coding";
5	ensembl	stop_codon	24673792	24673794	0	-	0	gene_id "ENSRNOG00000010777"; gene_version "5"; transcript_id "ENSRNOT00000095284"; transcript_version "2"; exon_number "9"; gene_name "Tox"; gene_source "ensembl"; gene_biotype "protein_coding"; transcript_name "Tox-202"; transcript_source "ensembl"; transcript_biotype "protein_coding";
5	ensembl	stop_codon	24673792	24673794	0	-	0	gene_id "ENSRNOG00000010777"; gene_version "5"; transcript_id "ENSRNOT00000099543"; transcript_version "2"; exon_number "9"; gene_name "Tox"; gene_source "ensembl"; gene_biotype "protein_coding"; transcript_name "Tox-203"; transcript_source "ensembl"; transcript_biotype "protein_coding"; tag "Ensembl_canonical";
5	ensembl	stop_codon	24673792	24673794	0	-	0	gene_id "ENSRNOG00000010777"; gene_version "5"; transcript_id "ENSRNOT00000133851"; transcript_version "1"; exon_number "9"; gene_name "Tox"; gene_source "ensembl"; gene_biotype "protein_coding"; transcript_name "Tox-205"; transcript_source "ensembl"; transcript_biotype "protein_coding";
5	ensembl	stop_codon	24673792	24673794	0	-	0	gene_id "ENSRNOG00000010777"; gene_version "5"; transcript_id "ENSRNOT00000102072"; transcript_version "2"; exon_number "9"; gene_name "Tox"; gene_source "ensembl"; gene_biotype "protein_coding"; transcript_name "Tox-204"; transcript_source "ensembl"; transcript_biotype "protein_coding";
5	ensembl	stop_codon	24673792	24673794	0	-	0	gene_id "ENSRNOG00000010777"; gene_version "5"; transcript_id "ENSRNOT00000014661"; transcript_version "5"; exon_number "10"; gene_name "Tox"; gene_source "ensembl"; gene_biotype "protein_coding"; transcript_name "Tox-201"; transcript_source "ensembl"; transcript_biotype "protein_coding";
5	ensembl	CDS	24673795	24673828	0	-	1	gene_id "ENSRNOG00000010777"; gene_version "5"; transcript_id "ENSRNOT00000095284"; transcript_version "2"; exon_number "9"; gene_name "Tox"; gene_source "ensembl"; gene_biotype "protein_coding"; transcript_name "Tox-202"; transcript_source "ensembl"; transcript_biotype "protein_coding"; protein_id "ENSRNOP00000087610"; protein_version "2";
5	ensembl	CDS	24673795	24673828	0	-	1	gene_id "ENSRNOG00000010777"; gene_version "5"; transcript_id "ENSRNOT00000099543"; transcript_version "2"; exon_number "9"; gene_name "Tox"; gene_source "ensembl"; gene_biotype "protein_coding"; transcript_name "Tox-203"; transcript_source "ensembl"; transcript_biotype "protein_coding"; protein_id "ENSRNOP00000097335"; protein_version "1"; tag "Ensembl_canonical";
5	ensembl	CDS	24673795	24673828	0	-	1	gene_id "ENSRNOG00000010777"; gene_version "5"; transcript_id "ENSRNOT00000133851"; transcript_version "1"; exon_number "9"; gene_name "Tox"; gene_source "ensembl"; gene_biotype "protein_coding"; transcript_name "Tox-205"; transcript_source "ensembl"; transcript_biotype "protein_coding"; protein_id "ENSRNOP00000112043"; protein_version "1";
5	ensembl	CDS	24673795	24673828	0	-	1	gene_id "ENSRNOG00000010777"; gene_version "5"; transcript_id "ENSRNOT00000102072"; transcript_version "2"; exon_number "9"; gene_name "Tox"; gene_source "ensembl"; gene_biotype "protein_coding"; transcript_name "Tox-204"; transcript_source "ensembl"; transcript_biotype "protein_coding"; protein_id "ENSRNOP00000098002"; protein_version "2";
5	ensembl	CDS	24673795	24673828	0	-	1	gene_id "ENSRNOG00000010777"; gene_version "5"; transcript_id "ENSRNOT00000014661"; transcript_version "5"; exon_number "10"; gene_name "Tox"; gene_source "ensembl"; gene_biotype "protein_coding"; transcript_name "Tox-201"; transcript_source "ensembl"; transcript_biotype "protein_coding"; protein_id "ENSRNOP00000014661"; protein_version "3";
5	ensembl	exon	24674144	24674295	0	-	.	gene_id "ENSRNOG00000010777"; gene_version "5"; transcript_id "ENSRNOT00000095284"; transcript_version "2"; exon_number "8"; gene_name "Tox"; gene_source "ensembl"; gene_biotype "protein_coding"; transcript_name "Tox-202"; transcript_source "ensembl"; transcript_biotype "protein_coding"; exon_id "ENSRNOE00000103579"; exon_version "2";
5	ensembl	CDS	24674144	24674295	0	-	0	gene_id "ENSRNOG00000010777"; gene_version "5"; transcript_id "ENSRNOT00000095284"; transcript_version "2"; exon_number "8"; gene_name "Tox"; gene_source "ensembl"; gene_biotype "protein_coding"; transcript_name "Tox-202"; transcript_source "ensembl"; transcript_biotype "protein_coding"; protein_id "ENSRNOP00000087610"; protein_version "2";
5	ensembl	exon	24674144	24674295	0	-	.	gene_id "ENSRNOG00000010777"; gene_version "5"; transcript_id "ENSRNOT00000099543"; transcript_version "2"; exon_number "8"; gene_name "Tox"; gene_source "ensembl"; gene_biotype "protein_coding"; transcript_name "Tox-203"; transcript_source "ensembl"; transcript_biotype "protein_coding"; exon_id "ENSRNOE00000103579"; exon_version "2"; tag "Ensembl_canonical";
5	ensembl	CDS	24674144	24674295	0	-	0	gene_id "ENSRNOG00000010777"; gene_version "5"; transcript_id "ENSRNOT00000099543"; transcript_version "2"; exon_number "8"; gene_name "Tox"; gene_source "ensembl"; gene_biotype "protein_coding"; transcript_name "Tox-203"; transcript_source "ensembl"; transcript_biotype "protein_coding"; protein_id "ENSRNOP00000097335"; protein_version "1"; tag "Ensembl_canonical";
5	ensembl	exon	24674144	24674295	0	-	.	gene_id "ENSRNOG00000010777"; gene_version "5"; transcript_id "ENSRNOT00000133851"; transcript_version "1"; exon_number "8"; gene_name "Tox"; gene_source "ensembl"; gene_biotype "protein_coding"; transcript_name "Tox-205"; transcript_source "ensembl"; transcript_biotype "protein_coding"; exon_id "ENSRNOE00000103579"; exon_version "2";
5	ensembl	CDS	24674144	24674295	0	-	0	gene_id "ENSRNOG00000010777"; gene_version "5"; transcript_id "ENSRNOT00000133851"; transcript_version "1"; exon_number "8"; gene_name "Tox"; gene_source "ensembl"; gene_biotype "protein_coding"; transcript_name "Tox-205"; transcript_source "ensembl"; transcript_biotype "protein_coding"; protein_id "ENSRNOP00000112043"; protein_version "1";
5	ensembl	exon	24674144	24674295	0	-	.	gene_id "ENSRNOG00000010777"; gene_version "5"; transcript_id "ENSRNOT00000102072"; transcript_version "2"; exon_number "8"; gene_name "Tox"; gene_source "ensembl"; gene_biotype "protein_coding"; transcript_name "Tox-204"; transcript_source "ensembl"; transcript_biotype "protein_coding"; exon_id "ENSRNOE00000103579"; exon_version "2";
5	ensembl	CDS	24674144	24674295	0	-	0	gene_id "ENSRNOG00000010777"; gene_version "5"; transcript_id "ENSRNOT00000102072"; transcript_version "2"; exon_number "8"; gene_name "Tox"; gene_source "ensembl"; gene_biotype "protein_coding"; transcript_name "Tox-204"; transcript_source "ensembl"; transcript_biotype "protein_coding"; protein_id "ENSRNOP00000098002"; protein_version "2";
5	ensembl	exon	24674144	24674295	0	-	.	gene_id "ENSRNOG00000010777"; gene_version "5"; transcript_id "ENSRNOT00000014661"; transcript_version "5"; exon_number "9"; gene_name "Tox"; gene_source "ensembl"; gene_biotype "protein_coding"; transcript_name "Tox-201"; transcript_source "ensembl"; transcript_biotype "protein_coding"; exon_id "ENSRNOE00000103579"; exon_version "2";
5	ensembl	CDS	24674144	24674295	0	-	0	gene_id "ENSRNOG00000010777"; gene_version "5"; transcript_id "ENSRNOT00000014661"; transcript_version "5"; exon_number "9"; gene_name "Tox"; gene_source "ensembl"; gene_biotype "protein_coding"; transcript_name "Tox-201"; transcript_source "ensembl"; transcript_biotype "protein_coding"; protein_id "ENSRNOP00000014661"; protein_version "3";
5	ensembl	exon	24681968	24682351	0	-	.	gene_id "ENSRNOG00000010777"; gene_version "5"; transcript_id "ENSRNOT00000095284"; transcript_version "2"; exon_number "7"; gene_name "Tox"; gene_source "ensembl"; gene_biotype "protein_coding"; transcript_name "Tox-202"; transcript_source "ensembl"; transcript_biotype "protein_coding"; exon_id "ENSRNOE00000103080"; exon_version "1";
5	ensembl	CDS	24681968	24682351	0	-	0	gene_id "ENSRNOG00000010777"; gene_version "5"; transcript_id "ENSRNOT00000095284"; transcript_version "2"; exon_number "7"; gene_name "Tox"; gene_source "ensembl"; gene_biotype "protein_coding"; transcript_name "Tox-202"; transcript_source "ensembl"; transcript_biotype "protein_coding"; protein_id "ENSRNOP00000087610"; protein_version "2";
5	ensembl	exon	24681968	24682351	0	-	.	gene_id "ENSRNOG00000010777"; gene_version "5"; transcript_id "ENSRNOT00000099543"; transcript_version "2"; exon_number "7"; gene_name "Tox"; gene_source "ensembl"; gene_biotype "protein_coding"; transcript_name "Tox-203"; transcript_source "ensembl"; transcript_biotype "protein_coding"; exon_id "ENSRNOE00000103080"; exon_version "1"; tag "Ensembl_canonical";
5	ensembl	CDS	24681968	24682351	0	-	0	gene_id "ENSRNOG00000010777"; gene_version "5"; transcript_id "ENSRNOT00000099543"; transcript_version "2"; exon_number "7"; gene_name "Tox"; gene_source "ensembl"; gene_biotype "protein_coding"; transcript_name "Tox-203"; transcript_source "ensembl"; transcript_biotype "protein_coding"; protein_id "ENSRNOP00000097335"; protein_version "1"; tag "Ensembl_canonical";
5	ensembl	exon	24681968	24682351	0	-	.	gene_id "ENSRNOG00000010777"; gene_version "5"; transcript_id "ENSRNOT00000133851"; transcript_version "1"; exon_number "7"; gene_name "Tox"; gene_source "ensembl"; gene_biotype "protein_coding"; transcript_name "Tox-205"; transcript_source "ensembl"; transcript_biotype "protein_coding"; exon_id "ENSRNOE00000103080"; exon_version "1";
5	ensembl	CDS	24681968	24682351	0	-	0	gene_id "ENSRNOG00000010777"; gene_version "5"; transcript_id "ENSRNOT00000133851"; transcript_version "1"; exon_number "7"; gene_name "Tox"; gene_source "ensembl"; gene_biotype "protein_coding"; transcript_name "Tox-205"; transcript_source "ensembl"; transcript_biotype "protein_coding"; protein_id "ENSRNOP00000112043"; protein_version "1";
5	ensembl	exon	24681968	24682351	0	-	.	gene_id "ENSRNOG00000010777"; gene_version "5"; transcript_id "ENSRNOT00000102072"; transcript_version "2"; exon_number "7"; gene_name "Tox"; gene_source "ensembl"; gene_biotype "protein_coding"; transcript_name "Tox-204"; transcript_source "ensembl"; transcript_biotype "protein_coding"; exon_id "ENSRNOE00000103080"; exon_version "1";
5	ensembl	CDS	24681968	24682351	0	-	0	gene_id "ENSRNOG00000010777"; gene_version "5"; transcript_id "ENSRNOT00000102072"; transcript_version "2"; exon_number "7"; gene_name "Tox"; gene_source "ensembl"; gene_biotype "protein_coding"; transcript_name "Tox-204"; transcript_source "ensembl"; transcript_biotype "protein_coding"; protein_id "ENSRNOP00000098002"; protein_version "2";
5	ensembl	exon	24681968	24682351	0	-	.	gene_id "ENSRNOG00000010777"; gene_version "5"; transcript_id "ENSRNOT00000014661"; transcript_version "5"; exon_number "8"; gene_name "Tox"; gene_source "ensembl"; gene_biotype "protein_coding"; transcript_name "Tox-201"; transcript_source "ensembl"; transcript_biotype "protein_coding"; exon_id "ENSRNOE00000103080"; exon_version "1";
5	ensembl	CDS	24681968	24682351	0	-	0	gene_id "ENSRNOG00000010777"; gene_version "5"; transcript_id "ENSRNOT00000014661"; transcript_version "5"; exon_number "8"; gene_name "Tox"; gene_source "ensembl"; gene_biotype "protein_coding"; transcript_name "Tox-201"; transcript_source "ensembl"; transcript_biotype "protein_coding"; protein_id "ENSRNOP00000014661"; protein_version "3";
5	ensembl	exon	24694150	24694230	0	-	.	gene_id "ENSRNOG00000010777"; gene_version "5"; transcript_id "ENSRNOT00000095284"; transcript_version "2"; exon_number "6"; gene_name "Tox"; gene_source "ensembl"; gene_biotype "protein_coding"; transcript_name "Tox-202"; transcript_source "ensembl"; transcript_biotype "protein_coding"; exon_id "ENSRNOE00000102821"; exon_version "1";
5	ensembl	CDS	24694150	24694230	0	-	0	gene_id "ENSRNOG00000010777"; gene_version "5"; transcript_id "ENSRNOT00000095284"; transcript_version "2"; exon_number "6"; gene_name "Tox"; gene_source "ensembl"; gene_biotype "protein_coding"; transcript_name "Tox-202"; transcript_source "ensembl"; transcript_biotype "protein_coding"; protein_id "ENSRNOP00000087610"; protein_version "2";
5	ensembl	exon	24694150	24694230	0	-	.	gene_id "ENSRNOG00000010777"; gene_version "5"; transcript_id "ENSRNOT00000099543"; transcript_version "2"; exon_number "6"; gene_name "Tox"; gene_source "ensembl"; gene_biotype "protein_coding"; transcript_name "Tox-203"; transcript_source "ensembl"; transcript_biotype "protein_coding"; exon_id "ENSRNOE00000102821"; exon_version "1"; tag "Ensembl_canonical";
5	ensembl	CDS	24694150	24694230	0	-	0	gene_id "ENSRNOG00000010777"; gene_version "5"; transcript_id "ENSRNOT00000099543"; transcript_version "2"; exon_number "6"; gene_name "Tox"; gene_source "ensembl"; gene_biotype "protein_coding"; transcript_name "Tox-203"; transcript_source "ensembl"; transcript_biotype "protein_coding"; protein_id "ENSRNOP00000097335"; protein_version "1"; tag "Ensembl_canonical";
5	ensembl	exon	24694150	24694230	0	-	.	gene_id "ENSRNOG00000010777"; gene_version "5"; transcript_id "ENSRNOT00000133851"; transcript_version "1"; exon_number "6"; gene_name "Tox"; gene_source "ensembl"; gene_biotype "protein_coding"; transcript_name "Tox-205"; transcript_source "ensembl"; transcript_biotype "protein_coding"; exon_id "ENSRNOE00000102821"; exon_version "1";
5	ensembl	CDS	24694150	24694230	0	-	0	gene_id "ENSRNOG00000010777"; gene_version "5"; transcript_id "ENSRNOT00000133851"; transcript_version "1"; exon_number "6"; gene_name "Tox"; gene_source "ensembl"; gene_biotype "protein_coding"; transcript_name "Tox-205"; transcript_source "ensembl"; transcript_biotype "protein_coding"; protein_id "ENSRNOP00000112043"; protein_version "1";
5	ensembl	exon	24694150	24694230	0	-	.	gene_id "ENSRNOG00000010777"; gene_version "5"; transcript_id "ENSRNOT00000102072"; transcript_version "2"; exon_number "6"; gene_name "Tox"; gene_source "ensembl"; gene_biotype "protein_coding"; transcript_name "Tox-204"; transcript_source "ensembl"; transcript_biotype "protein_coding"; exon_id "ENSRNOE00000102821"; exon_version "1";
5	ensembl	CDS	24694150	24694230	0	-	0	gene_id "ENSRNOG00000010777"; gene_version "5"; transcript_id "ENSRNOT00000102072"; transcript_version "2"; exon_number "6"; gene_name "Tox"; gene_source "ensembl"; gene_biotype "protein_coding"; transcript_name "Tox-204"; transcript_source "ensembl"; transcript_biotype "protein_coding"; protein_id "ENSRNOP00000098002"; protein_version "2";
5	ensembl	exon	24694150	24694230	0	-	.	gene_id "ENSRNOG00000010777"; gene_version "5"; transcript_id "ENSRNOT00000014661"; transcript_version "5"; exon_number "7"; gene_name "Tox"; gene_source "ensembl"; gene_biotype "protein_coding"; transcript_name "Tox-201"; transcript_source "ensembl"; transcript_biotype "protein_coding"; exon_id "ENSRNOE00000102821"; exon_version "1";
5	ensembl	CDS	24694150	24694230	0	-	0	gene_id "ENSRNOG00000010777"; gene_version "5"; transcript_id "ENSRNOT00000014661"; transcript_version "5"; exon_number "7"; gene_name "Tox"; gene_source "ensembl"; gene_biotype "protein_coding"; transcript_name "Tox-201"; transcript_source "ensembl"; transcript_biotype "protein_coding"; protein_id "ENSRNOP00000014661"; protein_version "3";
5	ensembl	exon	24706495	24706725	0	-	.	gene_id "ENSRNOG00000010777"; gene_version "5"; transcript_id "ENSRNOT00000095284"; transcript_version "2"; exon_number "5"; gene_name "Tox"; gene_source "ensembl"; gene_biotype "protein_coding"; transcript_name "Tox-202"; transcript_source "ensembl"; transcript_biotype "protein_coding"; exon_id "ENSRNOE00000102567"; exon_version "1";
5	ensembl	CDS	24706495	24706725	0	-	0	gene_id "ENSRNOG00000010777"; gene_version "5"; transcript_id "ENSRNOT00000095284"; transcript_version "2"; exon_number "5"; gene_name "Tox"; gene_source "ensembl"; gene_biotype "protein_coding"; transcript_name "Tox-202"; transcript_source "ensembl"; transcript_biotype "protein_coding"; protein_id "ENSRNOP00000087610"; protein_version "2";
5	ensembl	exon	24706495	24706725	0	-	.	gene_id "ENSRNOG00000010777"; gene_version "5"; transcript_id "ENSRNOT00000099543"; transcript_version "2"; exon_number "5"; gene_name "Tox"; gene_source "ensembl"; gene_biotype "protein_coding"; transcript_name "Tox-203"; transcript_source "ensembl"; transcript_biotype "protein_coding"; exon_id "ENSRNOE00000102567"; exon_version "1"; tag "Ensembl_canonical";
5	ensembl	CDS	24706495	24706725	0	-	0	gene_id "ENSRNOG00000010777"; gene_version "5"; transcript_id "ENSRNOT00000099543"; transcript_version "2"; exon_number "5"; gene_name "Tox"; gene_source "ensembl"; gene_biotype "protein_coding"; transcript_name "Tox-203"; transcript_source "ensembl"; transcript_biotype "protein_coding"; protein_id "ENSRNOP00000097335"; protein_version "1"; tag "Ensembl_canonical";
5	ensembl	exon	24706495	24706725	0	-	.	gene_id "ENSRNOG00000010777"; gene_version "5"; transcript_id "ENSRNOT00000133851"; transcript_version "1"; exon_number "5"; gene_name "Tox"; gene_source "ensembl"; gene_biotype "protein_coding"; transcript_name "Tox-205"; transcript_source "ensembl"; transcript_biotype "protein_coding"; exon_id "ENSRNOE00000102567"; exon_version "1";
5	ensembl	CDS	24706495	24706725	0	-	0	gene_id "ENSRNOG00000010777"; gene_version "5"; transcript_id "ENSRNOT00000133851"; transcript_version "1"; exon_number "5"; gene_name "Tox"; gene_source "ensembl"; gene_biotype "protein_coding"; transcript_name "Tox-205"; transcript_source "ensembl"; transcript_biotype "protein_coding"; protein_id "ENSRNOP00000112043"; protein_version "1";
5	ensembl	exon	24706495	24706725	0	-	.	gene_id "ENSRNOG00000010777"; gene_version "5"; transcript_id "ENSRNOT00000102072"; transcript_version "2"; exon_number "5"; gene_name "Tox"; gene_source "ensembl"; gene_biotype "protein_coding"; transcript_name "Tox-204"; transcript_source "ensembl"; transcript_biotype "protein_coding"; exon_id "ENSRNOE00000102567"; exon_version "1";
5	ensembl	CDS	24706495	24706725	0	-	0	gene_id "ENSRNOG00000010777"; gene_version "5"; transcript_id "ENSRNOT00000102072"; transcript_version "2"; exon_number "5"; gene_name "Tox"; gene_source "ensembl"; gene_biotype "protein_coding"; transcript_name "Tox-204"; transcript_source "ensembl"; transcript_biotype "protein_coding"; protein_id "ENSRNOP00000098002"; protein_version "2";
5	ensembl	exon	24706495	24706725	0	-	.	gene_id "ENSRNOG00000010777"; gene_version "5"; transcript_id "ENSRNOT00000014661"; transcript_version "5"; exon_number "6"; gene_name "Tox"; gene_source "ensembl"; gene_biotype "protein_coding"; transcript_name "Tox-201"; transcript_source "ensembl"; transcript_biotype "protein_coding"; exon_id "ENSRNOE00000102567"; exon_version "1";
5	ensembl	CDS	24706495	24706725	0	-	0	gene_id "ENSRNOG00000010777"; gene_version "5"; transcript_id "ENSRNOT00000014661"; transcript_version "5"; exon_number "6"; gene_name "Tox"; gene_source "ensembl"; gene_biotype "protein_coding"; transcript_name "Tox-201"; transcript_source "ensembl"; transcript_biotype "protein_coding"; protein_id "ENSRNOP00000014661"; protein_version "3";
5	ensembl	exon	24722995	24723276	0	-	.	gene_id "ENSRNOG00000010777"; gene_version "5"; transcript_id "ENSRNOT00000095284"; transcript_version "2"; exon_number "4"; gene_name "Tox"; gene_source "ensembl"; gene_biotype "protein_coding"; transcript_name "Tox-202"; transcript_source "ensembl"; transcript_biotype "protein_coding"; exon_id "ENSRNOE00000102281"; exon_version "1";
5	ensembl	CDS	24722995	24723276	0	-	0	gene_id "ENSRNOG00000010777"; gene_version "5"; transcript_id "ENSRNOT00000095284"; transcript_version "2"; exon_number "4"; gene_name "Tox"; gene_source "ensembl"; gene_biotype "protein_coding"; transcript_name "Tox-202"; transcript_source "ensembl"; transcript_biotype "protein_coding"; protein_id "ENSRNOP00000087610"; protein_version "2";
5	ensembl	exon	24722995	24723276	0	-	.	gene_id "ENSRNOG00000010777"; gene_version "5"; transcript_id "ENSRNOT00000099543"; transcript_version "2"; exon_number "4"; gene_name "Tox"; gene_source "ensembl"; gene_biotype "protein_coding"; transcript_name "Tox-203"; transcript_source "ensembl"; transcript_biotype "protein_coding"; exon_id "ENSRNOE00000102281"; exon_version "1"; tag "Ensembl_canonical";
5	ensembl	CDS	24722995	24723276	0	-	0	gene_id "ENSRNOG00000010777"; gene_version "5"; transcript_id "ENSRNOT00000099543"; transcript_version "2"; exon_number "4"; gene_name "Tox"; gene_source "ensembl"; gene_biotype "protein_coding"; transcript_name "Tox-203"; transcript_source "ensembl"; transcript_biotype "protein_coding"; protein_id "ENSRNOP00000097335"; protein_version "1"; tag "Ensembl_canonical";
5	ensembl	exon	24722995	24723276	0	-	.	gene_id "ENSRNOG00000010777"; gene_version "5"; transcript_id "ENSRNOT00000133851"; transcript_version "1"; exon_number "4"; gene_name "Tox"; gene_source "ensembl"; gene_biotype "protein_coding"; transcript_name "Tox-205"; transcript_source "ensembl"; transcript_biotype "protein_coding"; exon_id "ENSRNOE00000102281"; exon_version "1";
5	ensembl	CDS	24722995	24723276	0	-	0	gene_id "ENSRNOG00000010777"; gene_version "5"; transcript_id "ENSRNOT00000133851"; transcript_version "1"; exon_number "4"; gene_name "Tox"; gene_source "ensembl"; gene_biotype "protein_coding"; transcript_name "Tox-205"; transcript_source "ensembl"; transcript_biotype "protein_coding"; protein_id "ENSRNOP00000112043"; protein_version "1";
5	ensembl	exon	24722995	24723276	0	-	.	gene_id "ENSRNOG00000010777"; gene_version "5"; transcript_id "ENSRNOT00000102072"; transcript_version "2"; exon_number "4"; gene_name "Tox"; gene_source "ensembl"; gene_biotype "protein_coding"; transcript_name "Tox-204"; transcript_source "ensembl"; transcript_biotype "protein_coding"; exon_id "ENSRNOE00000102281"; exon_version "1";
5	ensembl	CDS	24722995	24723276	0	-	0	gene_id "ENSRNOG00000010777"; gene_version "5"; transcript_id "ENSRNOT00000102072"; transcript_version "2"; exon_number "4"; gene_name "Tox"; gene_source "ensembl"; gene_biotype "protein_coding"; transcript_name "Tox-204"; transcript_source "ensembl"; transcript_biotype "protein_coding"; protein_id "ENSRNOP00000098002"; protein_version "2";
5	ensembl	exon	24722995	24723276	0	-	.	gene_id "ENSRNOG00000010777"; gene_version "5"; transcript_id "ENSRNOT00000014661"; transcript_version "5"; exon_number "5"; gene_name "Tox"; gene_source "ensembl"; gene_biotype "protein_coding"; transcript_name "Tox-201"; transcript_source "ensembl"; transcript_biotype "protein_coding"; exon_id "ENSRNOE00000102281"; exon_version "1";
5	ensembl	CDS	24722995	24723276	0	-	0	gene_id "ENSRNOG00000010777"; gene_version "5"; transcript_id "ENSRNOT00000014661"; transcript_version "5"; exon_number "5"; gene_name "Tox"; gene_source "ensembl"; gene_biotype "protein_coding"; transcript_name "Tox-201"; transcript_source "ensembl"; transcript_biotype "protein_coding"; protein_id "ENSRNOP00000014661"; protein_version "3";
5	ensembl	exon	24803320	24803562	0	-	.	gene_id "ENSRNOG00000010777"; gene_version "5"; transcript_id "ENSRNOT00000095284"; transcript_version "2"; exon_number "3"; gene_name "Tox"; gene_source "ensembl"; gene_biotype "protein_coding"; transcript_name "Tox-202"; transcript_source "ensembl"; transcript_biotype "protein_coding"; exon_id "ENSRNOE00000102002"; exon_version "1";
5	ensembl	CDS	24803320	24803562	0	-	0	gene_id "ENSRNOG00000010777"; gene_version "5"; transcript_id "ENSRNOT00000095284"; transcript_version "2"; exon_number "3"; gene_name "Tox"; gene_source "ensembl"; gene_biotype "protein_coding"; transcript_name "Tox-202"; transcript_source "ensembl"; transcript_biotype "protein_coding"; protein_id "ENSRNOP00000087610"; protein_version "2";
5	ensembl	exon	24803320	24803562	0	-	.	gene_id "ENSRNOG00000010777"; gene_version "5"; transcript_id "ENSRNOT00000099543"; transcript_version "2"; exon_number "3"; gene_name "Tox"; gene_source "ensembl"; gene_biotype "protein_coding"; transcript_name "Tox-203"; transcript_source "ensembl"; transcript_biotype "protein_coding"; exon_id "ENSRNOE00000102002"; exon_version "1"; tag "Ensembl_canonical";
5	ensembl	CDS	24803320	24803562	0	-	0	gene_id "ENSRNOG00000010777"; gene_version "5"; transcript_id "ENSRNOT00000099543"; transcript_version "2"; exon_number "3"; gene_name "Tox"; gene_source "ensembl"; gene_biotype "protein_coding"; transcript_name "Tox-203"; transcript_source "ensembl"; transcript_biotype "protein_coding"; protein_id "ENSRNOP00000097335"; protein_version "1"; tag "Ensembl_canonical";
5	ensembl	exon	24803320	24803562	0	-	.	gene_id "ENSRNOG00000010777"; gene_version "5"; transcript_id "ENSRNOT00000133851"; transcript_version "1"; exon_number "3"; gene_name "Tox"; gene_source "ensembl"; gene_biotype "protein_coding"; transcript_name "Tox-205"; transcript_source "ensembl"; transcript_biotype "protein_coding"; exon_id "ENSRNOE00000102002"; exon_version "1";
5	ensembl	CDS	24803320	24803562	0	-	0	gene_id "ENSRNOG00000010777"; gene_version "5"; transcript_id "ENSRNOT00000133851"; transcript_version "1"; exon_number "3"; gene_name "Tox"; gene_source "ensembl"; gene_biotype "protein_coding"; transcript_name "Tox-205"; transcript_source "ensembl"; transcript_biotype "protein_coding"; protein_id "ENSRNOP00000112043"; protein_version "1";
5	ensembl	exon	24803320	24803562	0	-	.	gene_id "ENSRNOG00000010777"; gene_version "5"; transcript_id "ENSRNOT00000102072"; transcript_version "2"; exon_number "3"; gene_name "Tox"; gene_source "ensembl"; gene_biotype "protein_coding"; transcript_name "Tox-204"; transcript_source "ensembl"; transcript_biotype "protein_coding"; exon_id "ENSRNOE00000102002"; exon_version "1";
5	ensembl	CDS	24803320	24803562	0	-	0	gene_id "ENSRNOG00000010777"; gene_version "5"; transcript_id "ENSRNOT00000102072"; transcript_version "2"; exon_number "3"; gene_name "Tox"; gene_source "ensembl"; gene_biotype "protein_coding"; transcript_name "Tox-204"; transcript_source "ensembl"; transcript_biotype "protein_coding"; protein_id "ENSRNOP00000098002"; protein_version "2";
5	ensembl	exon	24803320	24803562	0	-	.	gene_id "ENSRNOG00000010777"; gene_version "5"; transcript_id "ENSRNOT00000014661"; transcript_version "5"; exon_number "4"; gene_name "Tox"; gene_source "ensembl"; gene_biotype "protein_coding"; transcript_name "Tox-201"; transcript_source "ensembl"; transcript_biotype "protein_coding"; exon_id "ENSRNOE00000102002"; exon_version "1";
5	ensembl	CDS	24803320	24803562	0	-	0	gene_id "ENSRNOG00000010777"; gene_version "5"; transcript_id "ENSRNOT00000014661"; transcript_version "5"; exon_number "4"; gene_name "Tox"; gene_source "ensembl"; gene_biotype "protein_coding"; transcript_name "Tox-201"; transcript_source "ensembl"; transcript_biotype "protein_coding"; protein_id "ENSRNOP00000014661"; protein_version "3";
5	ensembl	exon	24822463	24822528	0	-	.	gene_id "ENSRNOG00000010777"; gene_version "5"; transcript_id "ENSRNOT00000095284"; transcript_version "2"; exon_number "2"; gene_name "Tox"; gene_source "ensembl"; gene_biotype "protein_coding"; transcript_name "Tox-202"; transcript_source "ensembl"; transcript_biotype "protein_coding"; exon_id "ENSRNOE00000101745"; exon_version "1";
5	ensembl	CDS	24822463	24822528	0	-	0	gene_id "ENSRNOG00000010777"; gene_version "5"; transcript_id "ENSRNOT00000095284"; transcript_version "2"; exon_number "2"; gene_name "Tox"; gene_source "ensembl"; gene_biotype "protein_coding"; transcript_name "Tox-202"; transcript_source "ensembl"; transcript_biotype "protein_coding"; protein_id "ENSRNOP00000087610"; protein_version "2";
5	ensembl	exon	24822463	24822528	0	-	.	gene_id "ENSRNOG00000010777"; gene_version "5"; transcript_id "ENSRNOT00000099543"; transcript_version "2"; exon_number "2"; gene_name "Tox"; gene_source "ensembl"; gene_biotype "protein_coding"; transcript_name "Tox-203"; transcript_source "ensembl"; transcript_biotype "protein_coding"; exon_id "ENSRNOE00000101745"; exon_version "1"; tag "Ensembl_canonical";
5	ensembl	CDS	24822463	24822528	0	-	0	gene_id "ENSRNOG00000010777"; gene_version "5"; transcript_id "ENSRNOT00000099543"; transcript_version "2"; exon_number "2"; gene_name "Tox"; gene_source "ensembl"; gene_biotype "protein_coding"; transcript_name "Tox-203"; transcript_source "ensembl"; transcript_biotype "protein_coding"; protein_id "ENSRNOP00000097335"; protein_version "1"; tag "Ensembl_canonical";
5	ensembl	exon	24822463	24822528	0	-	.	gene_id "ENSRNOG00000010777"; gene_version "5"; transcript_id "ENSRNOT00000133851"; transcript_version "1"; exon_number "2"; gene_name "Tox"; gene_source "ensembl"; gene_biotype "protein_coding"; transcript_name "Tox-205"; transcript_source "ensembl"; transcript_biotype "protein_coding"; exon_id "ENSRNOE00000101745"; exon_version "1";
5	ensembl	CDS	24822463	24822528	0	-	0	gene_id "ENSRNOG00000010777"; gene_version "5"; transcript_id "ENSRNOT00000133851"; transcript_version "1"; exon_number "2"; gene_name "Tox"; gene_source "ensembl"; gene_biotype "protein_coding"; transcript_name "Tox-205"; transcript_source "ensembl"; transcript_biotype "protein_coding"; protein_id "ENSRNOP00000112043"; protein_version "1";
5	ensembl	exon	24822463	24822528	0	-	.	gene_id "ENSRNOG00000010777"; gene_version "5"; transcript_id "ENSRNOT00000014661"; transcript_version "5"; exon_number "3"; gene_name "Tox"; gene_source "ensembl"; gene_biotype "protein_coding"; transcript_name "Tox-201"; transcript_source "ensembl"; transcript_biotype "protein_coding"; exon_id "ENSRNOE00000101745"; exon_version "1";
5	ensembl	CDS	24822463	24822528	0	-	0	gene_id "ENSRNOG00000010777"; gene_version "5"; transcript_id "ENSRNOT00000014661"; transcript_version "5"; exon_number "3"; gene_name "Tox"; gene_source "ensembl"; gene_biotype "protein_coding"; transcript_name "Tox-201"; transcript_source "ensembl"; transcript_biotype "protein_coding"; protein_id "ENSRNOP00000014661"; protein_version "3";
5	ensembl	CDS	24822628	24822705	0	-	0	gene_id "ENSRNOG00000010777"; gene_version "5"; transcript_id "ENSRNOT00000095284"; transcript_version "2"; exon_number "1"; gene_name "Tox"; gene_source "ensembl"; gene_biotype "protein_coding"; transcript_name "Tox-202"; transcript_source "ensembl"; transcript_biotype "protein_coding"; protein_id "ENSRNOP00000087610"; protein_version "2";
5	ensembl	exon	24822628	24822712	0	-	.	gene_id "ENSRNOG00000010777"; gene_version "5"; transcript_id "ENSRNOT00000095284"; transcript_version "2"; exon_number "1"; gene_name "Tox"; gene_source "ensembl"; gene_biotype "protein_coding"; transcript_name "Tox-202"; transcript_source "ensembl"; transcript_biotype "protein_coding"; exon_id "ENSRNOE00000704182"; exon_version "1";
5	ensembl	start_codon	24822703	24822705	0	-	0	gene_id "ENSRNOG00000010777"; gene_version "5"; transcript_id "ENSRNOT00000095284"; transcript_version "2"; exon_number "1"; gene_name "Tox"; gene_source "ensembl"; gene_biotype "protein_coding"; transcript_name "Tox-202"; transcript_source "ensembl"; transcript_biotype "protein_coding";
5	ensembl	five_prime_utr	24822706	24822712	0	-	.	gene_id "ENSRNOG00000010777"; gene_version "5"; transcript_id "ENSRNOT00000095284"; transcript_version "2"; gene_name "Tox"; gene_source "ensembl"; gene_biotype "protein_coding"; transcript_name "Tox-202"; transcript_source "ensembl"; transcript_biotype "protein_coding";
5	ensembl	CDS	24826986	24827093	0	-	0	gene_id "ENSRNOG00000010777"; gene_version "5"; transcript_id "ENSRNOT00000099543"; transcript_version "2"; exon_number "1"; gene_name "Tox"; gene_source "ensembl"; gene_biotype "protein_coding"; transcript_name "Tox-203"; transcript_source "ensembl"; transcript_biotype "protein_coding"; protein_id "ENSRNOP00000097335"; protein_version "1"; tag "Ensembl_canonical";
5	ensembl	exon	24826986	24827281	0	-	.	gene_id "ENSRNOG00000010777"; gene_version "5"; transcript_id "ENSRNOT00000099543"; transcript_version "2"; exon_number "1"; gene_name "Tox"; gene_source "ensembl"; gene_biotype "protein_coding"; transcript_name "Tox-203"; transcript_source "ensembl"; transcript_biotype "protein_coding"; exon_id "ENSRNOE00000607888"; exon_version "2"; tag "Ensembl_canonical";
```
