## Supplementary material for "Significantly Improved Mouse and Rat Genome Annotation Using Sequence Read Archive RNA-seq Data": rat_SRA_ENSEMBL114.gtf: rat_SRA_ENSEMBL114.gtf (part 788 of 1073)

```
5	ensembl	start_codon	24827091	24827093	0	-	0	gene_id "ENSRNOG00000010777"; gene_version "5"; transcript_id "ENSRNOT00000099543"; transcript_version "2"; exon_number "1"; gene_name "Tox"; gene_source "ensembl"; gene_biotype "protein_coding"; transcript_name "Tox-203"; transcript_source "ensembl"; transcript_biotype "protein_coding"; tag "Ensembl_canonical";
5	ensembl	five_prime_utr	24827094	24827281	0	-	.	gene_id "ENSRNOG00000010777"; gene_version "5"; transcript_id "ENSRNOT00000099543"; transcript_version "2"; gene_name "Tox"; gene_source "ensembl"; gene_biotype "protein_coding"; transcript_name "Tox-203"; transcript_source "ensembl"; transcript_biotype "protein_coding"; tag "Ensembl_canonical";
5	ensembl	CDS	24964003	24964074	0	-	0	gene_id "ENSRNOG00000010777"; gene_version "5"; transcript_id "ENSRNOT00000133851"; transcript_version "1"; exon_number "1"; gene_name "Tox"; gene_source "ensembl"; gene_biotype "protein_coding"; transcript_name "Tox-205"; transcript_source "ensembl"; transcript_biotype "protein_coding"; protein_id "ENSRNOP00000112043"; protein_version "1";
5	ensembl	exon	24964003	24964147	0	-	.	gene_id "ENSRNOG00000010777"; gene_version "5"; transcript_id "ENSRNOT00000133851"; transcript_version "1"; exon_number "1"; gene_name "Tox"; gene_source "ensembl"; gene_biotype "protein_coding"; transcript_name "Tox-205"; transcript_source "ensembl"; transcript_biotype "protein_coding"; exon_id "ENSRNOE00000761823"; exon_version "1";
5	ensembl	start_codon	24964072	24964074	0	-	0	gene_id "ENSRNOG00000010777"; gene_version "5"; transcript_id "ENSRNOT00000133851"; transcript_version "1"; exon_number "1"; gene_name "Tox"; gene_source "ensembl"; gene_biotype "protein_coding"; transcript_name "Tox-205"; transcript_source "ensembl"; transcript_biotype "protein_coding";
5	ensembl	five_prime_utr	24964075	24964147	0	-	.	gene_id "ENSRNOG00000010777"; gene_version "5"; transcript_id "ENSRNOT00000133851"; transcript_version "1"; gene_name "Tox"; gene_source "ensembl"; gene_biotype "protein_coding"; transcript_name "Tox-205"; transcript_source "ensembl"; transcript_biotype "protein_coding";
5	ensembl	CDS	24967582	24967683	0	-	0	gene_id "ENSRNOG00000010777"; gene_version "5"; transcript_id "ENSRNOT00000102072"; transcript_version "2"; exon_number "2"; gene_name "Tox"; gene_source "ensembl"; gene_biotype "protein_coding"; transcript_name "Tox-204"; transcript_source "ensembl"; transcript_biotype "protein_coding"; protein_id "ENSRNOP00000098002"; protein_version "2";
5	ensembl	CDS	24967582	24967683	0	-	0	gene_id "ENSRNOG00000010777"; gene_version "5"; transcript_id "ENSRNOT00000014661"; transcript_version "5"; exon_number "2"; gene_name "Tox"; gene_source "ensembl"; gene_biotype "protein_coding"; transcript_name "Tox-201"; transcript_source "ensembl"; transcript_biotype "protein_coding"; protein_id "ENSRNOP00000014661"; protein_version "3";
5	ensembl	exon	24967582	24967717	0	-	.	gene_id "ENSRNOG00000010777"; gene_version "5"; transcript_id "ENSRNOT00000102072"; transcript_version "2"; exon_number "2"; gene_name "Tox"; gene_source "ensembl"; gene_biotype "protein_coding"; transcript_name "Tox-204"; transcript_source "ensembl"; transcript_biotype "protein_coding"; exon_id "ENSRNOE00000263857"; exon_version "2";
5	ensembl	exon	24967582	24967717	0	-	.	gene_id "ENSRNOG00000010777"; gene_version "5"; transcript_id "ENSRNOT00000014661"; transcript_version "5"; exon_number "2"; gene_name "Tox"; gene_source "ensembl"; gene_biotype "protein_coding"; transcript_name "Tox-201"; transcript_source "ensembl"; transcript_biotype "protein_coding"; exon_id "ENSRNOE00000263857"; exon_version "2";
5	ensembl	start_codon	24967681	24967683	0	-	0	gene_id "ENSRNOG00000010777"; gene_version "5"; transcript_id "ENSRNOT00000102072"; transcript_version "2"; exon_number "2"; gene_name "Tox"; gene_source "ensembl"; gene_biotype "protein_coding"; transcript_name "Tox-204"; transcript_source "ensembl"; transcript_biotype "protein_coding";
5	ensembl	start_codon	24967681	24967683	0	-	0	gene_id "ENSRNOG00000010777"; gene_version "5"; transcript_id "ENSRNOT00000014661"; transcript_version "5"; exon_number "2"; gene_name "Tox"; gene_source "ensembl"; gene_biotype "protein_coding"; transcript_name "Tox-201"; transcript_source "ensembl"; transcript_biotype "protein_coding";
5	ensembl	five_prime_utr	24967684	24967717	0	-	.	gene_id "ENSRNOG00000010777"; gene_version "5"; transcript_id "ENSRNOT00000102072"; transcript_version "2"; gene_name "Tox"; gene_source "ensembl"; gene_biotype "protein_coding"; transcript_name "Tox-204"; transcript_source "ensembl"; transcript_biotype "protein_coding";
5	ensembl	five_prime_utr	24967684	24967717	0	-	.	gene_id "ENSRNOG00000010777"; gene_version "5"; transcript_id "ENSRNOT00000014661"; transcript_version "5"; gene_name "Tox"; gene_source "ensembl"; gene_biotype "protein_coding"; transcript_name "Tox-201"; transcript_source "ensembl"; transcript_biotype "protein_coding";
5	ensembl	exon	24967949	24968113	0	-	.	gene_id "ENSRNOG00000010777"; gene_version "5"; transcript_id "ENSRNOT00000102072"; transcript_version "2"; exon_number "1"; gene_name "Tox"; gene_source "ensembl"; gene_biotype "protein_coding"; transcript_name "Tox-204"; transcript_source "ensembl"; transcript_biotype "protein_coding"; exon_id "ENSRNOE00000756831"; exon_version "1";
5	ensembl	five_prime_utr	24967949	24968113	0	-	.	gene_id "ENSRNOG00000010777"; gene_version "5"; transcript_id "ENSRNOT00000102072"; transcript_version "2"; gene_name "Tox"; gene_source "ensembl"; gene_biotype "protein_coding"; transcript_name "Tox-204"; transcript_source "ensembl"; transcript_biotype "protein_coding";
5	ensembl	exon	24968579	24968754	0	-	.	gene_id "ENSRNOG00000010777"; gene_version "5"; transcript_id "ENSRNOT00000014661"; transcript_version "5"; exon_number "1"; gene_name "Tox"; gene_source "ensembl"; gene_biotype "protein_coding"; transcript_name "Tox-201"; transcript_source "ensembl"; transcript_biotype "protein_coding"; exon_id "ENSRNOE00000423813"; exon_version "1";
5	ensembl	five_prime_utr	24968579	24968754	0	-	.	gene_id "ENSRNOG00000010777"; gene_version "5"; transcript_id "ENSRNOT00000014661"; transcript_version "5"; gene_name "Tox"; gene_source "ensembl"; gene_biotype "protein_coding"; transcript_name "Tox-201"; transcript_source "ensembl"; transcript_biotype "protein_coding";
5	ensembl	three_prime_utr	25895968	25896135	0	-	.	gene_id "ENSRNOG00000033979"; gene_version "5"; transcript_id "ENSRNOT00000049520"; transcript_version "5"; gene_name "Eif1-ps8"; gene_source "ensembl"; gene_biotype "protein_coding"; transcript_name "Eif1-ps8-201"; transcript_source "ensembl"; transcript_biotype "protein_coding"; tag "Ensembl_canonical";
5	ensembl	exon	25895968	25896144	0	-	.	gene_id "ENSRNOG00000033979"; gene_version "5"; transcript_id "ENSRNOT00000049520"; transcript_version "5"; exon_number "2"; gene_name "Eif1-ps8"; gene_source "ensembl"; gene_biotype "protein_coding"; transcript_name "Eif1-ps8-201"; transcript_source "ensembl"; transcript_biotype "protein_coding"; exon_id "ENSRNOE00000777822"; exon_version "1"; tag "Ensembl_canonical";
5	ensembl	gene	25895968	25896654	0	-	.	gene_id "ENSRNOG00000033979"; gene_version "5"; gene_name "Eif1-ps8"; gene_source "ensembl"; gene_biotype "protein_coding";
5	ensembl	transcript	25895968	25896654	0	-	.	gene_id "ENSRNOG00000033979"; gene_version "5"; transcript_id "ENSRNOT00000049520"; transcript_version "5"; gene_name "Eif1-ps8"; gene_source "ensembl"; gene_biotype "protein_coding"; transcript_name "Eif1-ps8-201"; transcript_source "ensembl"; transcript_biotype "protein_coding"; tag "Ensembl_canonical";
5	ensembl	stop_codon	25896136	25896138	0	-	0	gene_id "ENSRNOG00000033979"; gene_version "5"; transcript_id "ENSRNOT00000049520"; transcript_version "5"; exon_number "2"; gene_name "Eif1-ps8"; gene_source "ensembl"; gene_biotype "protein_coding"; transcript_name "Eif1-ps8-201"; transcript_source "ensembl"; transcript_biotype "protein_coding"; tag "Ensembl_canonical";
5	ensembl	CDS	25896139	25896144	0	-	0	gene_id "ENSRNOG00000033979"; gene_version "5"; transcript_id "ENSRNOT00000049520"; transcript_version "5"; exon_number "2"; gene_name "Eif1-ps8"; gene_source "ensembl"; gene_biotype "protein_coding"; transcript_name "Eif1-ps8-201"; transcript_source "ensembl"; transcript_biotype "protein_coding"; protein_id "ENSRNOP00000090078"; protein_version "2"; tag "Ensembl_canonical";
5	ensembl	CDS	25896180	25896506	0	-	0	gene_id "ENSRNOG00000033979"; gene_version "5"; transcript_id "ENSRNOT00000049520"; transcript_version "5"; exon_number "1"; gene_name "Eif1-ps8"; gene_source "ensembl"; gene_biotype "protein_coding"; transcript_name "Eif1-ps8-201"; transcript_source "ensembl"; transcript_biotype "protein_coding"; protein_id "ENSRNOP00000090078"; protein_version "2"; tag "Ensembl_canonical";
5	ensembl	exon	25896180	25896654	0	-	.	gene_id "ENSRNOG00000033979"; gene_version "5"; transcript_id "ENSRNOT00000049520"; transcript_version "5"; exon_number "1"; gene_name "Eif1-ps8"; gene_source "ensembl"; gene_biotype "protein_coding"; transcript_name "Eif1-ps8-201"; transcript_source "ensembl"; transcript_biotype "protein_coding"; exon_id "ENSRNOE00000457355"; exon_version "3"; tag "Ensembl_canonical";
5	ensembl	start_codon	25896504	25896506	0	-	0	gene_id "ENSRNOG00000033979"; gene_version "5"; transcript_id "ENSRNOT00000049520"; transcript_version "5"; exon_number "1"; gene_name "Eif1-ps8"; gene_source "ensembl"; gene_biotype "protein_coding"; transcript_name "Eif1-ps8-201"; transcript_source "ensembl"; transcript_biotype "protein_coding"; tag "Ensembl_canonical";
5	ensembl	five_prime_utr	25896507	25896654	0	-	.	gene_id "ENSRNOG00000033979"; gene_version "5"; transcript_id "ENSRNOT00000049520"; transcript_version "5"; gene_name "Eif1-ps8"; gene_source "ensembl"; gene_biotype "protein_coding"; transcript_name "Eif1-ps8-201"; transcript_source "ensembl"; transcript_biotype "protein_coding"; tag "Ensembl_canonical";
5	ensembl	gene	26100373	26102719	0	-	.	gene_id "ENSRNOG00000072383"; gene_version "1"; gene_source "ensembl"; gene_biotype "lncRNA";
5	ensembl	transcript	26100373	26102719	0	-	.	gene_id "ENSRNOG00000072383"; gene_version "1"; transcript_id "ENSRNOT00000149470"; transcript_version "1"; gene_source "ensembl"; gene_biotype "lncRNA"; transcript_source "ensembl"; transcript_biotype "lncRNA"; tag "Ensembl_canonical";
5	ensembl	exon	26100373	26102719	0	-	.	gene_id "ENSRNOG00000072383"; gene_version "1"; transcript_id "ENSRNOT00000149470"; transcript_version "1"; exon_number "1"; gene_source "ensembl"; gene_biotype "lncRNA"; transcript_source "ensembl"; transcript_biotype "lncRNA"; exon_id "ENSRNOE00000710041"; exon_version "1"; tag "Ensembl_canonical";
5	ensembl	exon	26102813	26103224	0	-	.	gene_id "ENSRNOG00000005669"; gene_version "9"; transcript_id "ENSRNOT00000081296"; transcript_version "3"; exon_number "8"; gene_name "Car8"; gene_source "ensembl"; gene_biotype "protein_coding"; transcript_name "Car8-202"; transcript_source "ensembl"; transcript_biotype "protein_coding"; exon_id "ENSRNOE00000417703"; exon_version "4";
5	ensembl	three_prime_utr	26102813	26103224	0	-	.	gene_id "ENSRNOG00000005669"; gene_version "9"; transcript_id "ENSRNOT00000081296"; transcript_version "3"; gene_name "Car8"; gene_source "ensembl"; gene_biotype "protein_coding"; transcript_name "Car8-202"; transcript_source "ensembl"; transcript_biotype "protein_coding";
5	ensembl	exon	26102813	26103224	0	-	.	gene_id "ENSRNOG00000005669"; gene_version "9"; transcript_id "ENSRNOT00000106574"; transcript_version "2"; exon_number "7"; gene_name "Car8"; gene_source "ensembl"; gene_biotype "protein_coding"; transcript_name "Car8-203"; transcript_source "ensembl"; transcript_biotype "protein_coding"; exon_id "ENSRNOE00000417703"; exon_version "4";
5	ensembl	three_prime_utr	26102813	26103224	0	-	.	gene_id "ENSRNOG00000005669"; gene_version "9"; transcript_id "ENSRNOT00000106574"; transcript_version "2"; gene_name "Car8"; gene_source "ensembl"; gene_biotype "protein_coding"; transcript_name "Car8-203"; transcript_source "ensembl"; transcript_biotype "protein_coding";
5	ensembl	exon	26102813	26103224	0	-	.	gene_id "ENSRNOG00000005669"; gene_version "9"; transcript_id "ENSRNOT00000007802"; transcript_version "9"; exon_number "9"; gene_name "Car8"; gene_source "ensembl"; gene_biotype "protein_coding"; transcript_name "Car8-201"; transcript_source "ensembl"; transcript_biotype "protein_coding"; exon_id "ENSRNOE00000417703"; exon_version "4"; tag "Ensembl_canonical";
5	ensembl	three_prime_utr	26102813	26103224	0	-	.	gene_id "ENSRNOG00000005669"; gene_version "9"; transcript_id "ENSRNOT00000007802"; transcript_version "9"; gene_name "Car8"; gene_source "ensembl"; gene_biotype "protein_coding"; transcript_name "Car8-201"; transcript_source "ensembl"; transcript_biotype "protein_coding"; tag "Ensembl_canonical";
5	ENSEMBL114_rn	exon	26102813	26103224	0.289171191268195	-	.	gene_id "ENSRNOG00000005669"; transcript_id "ENSRNOG00000005669_tx_3"; exon_id "5_26102813_26103224_-"; exonnum "10"; txlen "1360";
5	ENSEMBL114_rn	exon	26102813	26103224	0.0239684315524568	-	.	gene_id "ENSRNOG00000005669"; transcript_id "ENSRNOG00000005669_tx_4"; exon_id "5_26102813_26103224_-"; exonnum "10"; txlen "1357";
5	ensembl	transcript	26102813	26158136	0	-	.	gene_id "ENSRNOG00000005669"; gene_version "9"; transcript_id "ENSRNOT00000081296"; transcript_version "3"; gene_name "Car8"; gene_source "ensembl"; gene_biotype "protein_coding"; transcript_name "Car8-202"; transcript_source "ensembl"; transcript_biotype "protein_coding";
5	ensembl	transcript	26102813	26158290	0	-	.	gene_id "ENSRNOG00000005669"; gene_version "9"; transcript_id "ENSRNOT00000106574"; transcript_version "2"; gene_name "Car8"; gene_source "ensembl"; gene_biotype "protein_coding"; transcript_name "Car8-203"; transcript_source "ensembl"; transcript_biotype "protein_coding";
5	ensembl	gene	26102813	26199796	0	-	.	gene_id "ENSRNOG00000005669"; gene_version "9"; gene_name "Car8"; gene_source "ensembl"; gene_biotype "protein_coding";
5	ensembl	transcript	26102813	26199796	0	-	.	gene_id "ENSRNOG00000005669"; gene_version "9"; transcript_id "ENSRNOT00000007802"; transcript_version "9"; gene_name "Car8"; gene_source "ensembl"; gene_biotype "protein_coding"; transcript_name "Car8-201"; transcript_source "ensembl"; transcript_biotype "protein_coding"; tag "Ensembl_canonical";
5	ensembl	three_prime_utr	26131548	26131582	0	-	.	gene_id "ENSRNOG00000005669"; gene_version "9"; transcript_id "ENSRNOT00000081296"; transcript_version "3"; gene_name "Car8"; gene_source "ensembl"; gene_biotype "protein_coding"; transcript_name "Car8-202"; transcript_source "ensembl"; transcript_biotype "protein_coding";
5	ensembl	three_prime_utr	26131548	26131582	0	-	.	gene_id "ENSRNOG00000005669"; gene_version "9"; transcript_id "ENSRNOT00000106574"; transcript_version "2"; gene_name "Car8"; gene_source "ensembl"; gene_biotype "protein_coding"; transcript_name "Car8-203"; transcript_source "ensembl"; transcript_biotype "protein_coding";
5	ensembl	three_prime_utr	26131548	26131582	0	-	.	gene_id "ENSRNOG00000005669"; gene_version "9"; transcript_id "ENSRNOT00000007802"; transcript_version "9"; gene_name "Car8"; gene_source "ensembl"; gene_biotype "protein_coding"; transcript_name "Car8-201"; transcript_source "ensembl"; transcript_biotype "protein_coding"; tag "Ensembl_canonical";
5	ensembl	exon	26131548	26131717	0	-	.	gene_id "ENSRNOG00000005669"; gene_version "9"; transcript_id "ENSRNOT00000081296"; transcript_version "3"; exon_number "7"; gene_name "Car8"; gene_source "ensembl"; gene_biotype "protein_coding"; transcript_name "Car8-202"; transcript_source "ensembl"; transcript_biotype "protein_coding"; exon_id "ENSRNOE00000055174"; exon_version "4";
5	ensembl	exon	26131548	26131717	0	-	.	gene_id "ENSRNOG00000005669"; gene_version "9"; transcript_id "ENSRNOT00000106574"; transcript_version "2"; exon_number "6"; gene_name "Car8"; gene_source "ensembl"; gene_biotype "protein_coding"; transcript_name "Car8-203"; transcript_source "ensembl"; transcript_biotype "protein_coding"; exon_id "ENSRNOE00000055174"; exon_version "4";
5	ensembl	exon	26131548	26131717	0	-	.	gene_id "ENSRNOG00000005669"; gene_version "9"; transcript_id "ENSRNOT00000007802"; transcript_version "9"; exon_number "8"; gene_name "Car8"; gene_source "ensembl"; gene_biotype "protein_coding"; transcript_name "Car8-201"; transcript_source "ensembl"; transcript_biotype "protein_coding"; exon_id "ENSRNOE00000055174"; exon_version "4"; tag "Ensembl_canonical";
5	ENSEMBL114_rn	exon	26131548	26131717	0.289171191268195	-	.	gene_id "ENSRNOG00000005669"; transcript_id "ENSRNOG00000005669_tx_3"; exon_id "5_26131548_26131717_-"; exonnum "9"; txlen "1360";
5	ENSEMBL114_rn	exon	26131548	26131717	0.0239684315524568	-	.	gene_id "ENSRNOG00000005669"; transcript_id "ENSRNOG00000005669_tx_4"; exon_id "5_26131548_26131717_-"; exonnum "9"; txlen "1357";
5	ensembl	stop_codon	26131583	26131585	0	-	0	gene_id "ENSRNOG00000005669"; gene_version "9"; transcript_id "ENSRNOT00000081296"; transcript_version "3"; exon_number "7"; gene_name "Car8"; gene_source "ensembl"; gene_biotype "protein_coding"; transcript_name "Car8-202"; transcript_source "ensembl"; transcript_biotype "protein_coding";
5	ensembl	stop_codon	26131583	26131585	0	-	0	gene_id "ENSRNOG00000005669"; gene_version "9"; transcript_id "ENSRNOT00000106574"; transcript_version "2"; exon_number "6"; gene_name "Car8"; gene_source "ensembl"; gene_biotype "protein_coding"; transcript_name "Car8-203"; transcript_source "ensembl"; transcript_biotype "protein_coding";
5	ensembl	stop_codon	26131583	26131585	0	-	0	gene_id "ENSRNOG00000005669"; gene_version "9"; transcript_id "ENSRNOT00000007802"; transcript_version "9"; exon_number "8"; gene_name "Car8"; gene_source "ensembl"; gene_biotype "protein_coding"; transcript_name "Car8-201"; transcript_source "ensembl"; transcript_biotype "protein_coding"; tag "Ensembl_canonical";
5	ensembl	CDS	26131586	26131717	0	-	0	gene_id "ENSRNOG00000005669"; gene_version "9"; transcript_id "ENSRNOT00000081296"; transcript_version "3"; exon_number "7"; gene_name "Car8"; gene_source "ensembl"; gene_biotype "protein_coding"; transcript_name "Car8-202"; transcript_source "ensembl"; transcript_biotype "protein_coding"; protein_id "ENSRNOP00000074141"; protein_version "3";
5	ensembl	CDS	26131586	26131717	0	-	0	gene_id "ENSRNOG00000005669"; gene_version "9"; transcript_id "ENSRNOT00000106574"; transcript_version "2"; exon_number "6"; gene_name "Car8"; gene_source "ensembl"; gene_biotype "protein_coding"; transcript_name "Car8-203"; transcript_source "ensembl"; transcript_biotype "protein_coding"; protein_id "ENSRNOP00000077757"; protein_version "2";
5	ensembl	CDS	26131586	26131717	0	-	0	gene_id "ENSRNOG00000005669"; gene_version "9"; transcript_id "ENSRNOT00000007802"; transcript_version "9"; exon_number "8"; gene_name "Car8"; gene_source "ensembl"; gene_biotype "protein_coding"; transcript_name "Car8-201"; transcript_source "ensembl"; transcript_biotype "protein_coding"; protein_id "ENSRNOP00000007802"; protein_version "5"; tag "Ensembl_canonical";
5	ensembl	exon	26145468	26145580	0	-	.	gene_id "ENSRNOG00000005669"; gene_version "9"; transcript_id "ENSRNOT00000081296"; transcript_version "3"; exon_number "6"; gene_name "Car8"; gene_source "ensembl"; gene_biotype "protein_coding"; transcript_name "Car8-202"; transcript_source "ensembl"; transcript_biotype "protein_coding"; exon_id "ENSRNOE00000054883"; exon_version "1";
5	ensembl	CDS	26145468	26145580	0	-	2	gene_id "ENSRNOG00000005669"; gene_version "9"; transcript_id "ENSRNOT00000081296"; transcript_version "3"; exon_number "6"; gene_name "Car8"; gene_source "ensembl"; gene_biotype "protein_coding"; transcript_name "Car8-202"; transcript_source "ensembl"; transcript_biotype "protein_coding"; protein_id "ENSRNOP00000074141"; protein_version "3";
5	ensembl	exon	26145468	26145580	0	-	.	gene_id "ENSRNOG00000005669"; gene_version "9"; transcript_id "ENSRNOT00000106574"; transcript_version "2"; exon_number "5"; gene_name "Car8"; gene_source "ensembl"; gene_biotype "protein_coding"; transcript_name "Car8-203"; transcript_source "ensembl"; transcript_biotype "protein_coding"; exon_id "ENSRNOE00000054883"; exon_version "1";
5	ensembl	CDS	26145468	26145580	0	-	2	gene_id "ENSRNOG00000005669"; gene_version "9"; transcript_id "ENSRNOT00000106574"; transcript_version "2"; exon_number "5"; gene_name "Car8"; gene_source "ensembl"; gene_biotype "protein_coding"; transcript_name "Car8-203"; transcript_source "ensembl"; transcript_biotype "protein_coding"; protein_id "ENSRNOP00000077757"; protein_version "2";
5	ensembl	exon	26145468	26145580	0	-	.	gene_id "ENSRNOG00000005669"; gene_version "9"; transcript_id "ENSRNOT00000007802"; transcript_version "9"; exon_number "7"; gene_name "Car8"; gene_source "ensembl"; gene_biotype "protein_coding"; transcript_name "Car8-201"; transcript_source "ensembl"; transcript_biotype "protein_coding"; exon_id "ENSRNOE00000054883"; exon_version "1"; tag "Ensembl_canonical";
5	ensembl	CDS	26145468	26145580	0	-	2	gene_id "ENSRNOG00000005669"; gene_version "9"; transcript_id "ENSRNOT00000007802"; transcript_version "9"; exon_number "7"; gene_name "Car8"; gene_source "ensembl"; gene_biotype "protein_coding"; transcript_name "Car8-201"; transcript_source "ensembl"; transcript_biotype "protein_coding"; protein_id "ENSRNOP00000007802"; protein_version "5"; tag "Ensembl_canonical";
5	ENSEMBL114_rn	exon	26145468	26145580	0.289171191268195	-	.	gene_id "ENSRNOG00000005669"; transcript_id "ENSRNOG00000005669_tx_3"; exon_id "5_26145468_26145580_-"; exonnum "8"; txlen "1360";
5	ENSEMBL114_rn	exon	26145468	26145580	0.0239684315524568	-	.	gene_id "ENSRNOG00000005669"; transcript_id "ENSRNOG00000005669_tx_4"; exon_id "5_26145468_26145580_-"; exonnum "8"; txlen "1357";
5	ensembl	exon	26146798	26146846	0	-	.	gene_id "ENSRNOG00000005669"; gene_version "9"; transcript_id "ENSRNOT00000081296"; transcript_version "3"; exon_number "5"; gene_name "Car8"; gene_source "ensembl"; gene_biotype "protein_coding"; transcript_name "Car8-202"; transcript_source "ensembl"; transcript_biotype "protein_coding"; exon_id "ENSRNOE00000054591"; exon_version "1";
5	ensembl	CDS	26146798	26146846	0	-	0	gene_id "ENSRNOG00000005669"; gene_version "9"; transcript_id "ENSRNOT00000081296"; transcript_version "3"; exon_number "5"; gene_name "Car8"; gene_source "ensembl"; gene_biotype "protein_coding"; transcript_name "Car8-202"; transcript_source "ensembl"; transcript_biotype "protein_coding"; protein_id "ENSRNOP00000074141"; protein_version "3";
5	ensembl	exon	26146798	26146846	0	-	.	gene_id "ENSRNOG00000005669"; gene_version "9"; transcript_id "ENSRNOT00000106574"; transcript_version "2"; exon_number "4"; gene_name "Car8"; gene_source "ensembl"; gene_biotype "protein_coding"; transcript_name "Car8-203"; transcript_source "ensembl"; transcript_biotype "protein_coding"; exon_id "ENSRNOE00000054591"; exon_version "1";
5	ensembl	CDS	26146798	26146846	0	-	0	gene_id "ENSRNOG00000005669"; gene_version "9"; transcript_id "ENSRNOT00000106574"; transcript_version "2"; exon_number "4"; gene_name "Car8"; gene_source "ensembl"; gene_biotype "protein_coding"; transcript_name "Car8-203"; transcript_source "ensembl"; transcript_biotype "protein_coding"; protein_id "ENSRNOP00000077757"; protein_version "2";
5	ensembl	exon	26146798	26146846	0	-	.	gene_id "ENSRNOG00000005669"; gene_version "9"; transcript_id "ENSRNOT00000007802"; transcript_version "9"; exon_number "6"; gene_name "Car8"; gene_source "ensembl"; gene_biotype "protein_coding"; transcript_name "Car8-201"; transcript_source "ensembl"; transcript_biotype "protein_coding"; exon_id "ENSRNOE00000054591"; exon_version "1"; tag "Ensembl_canonical";
5	ensembl	CDS	26146798	26146846	0	-	0	gene_id "ENSRNOG00000005669"; gene_version "9"; transcript_id "ENSRNOT00000007802"; transcript_version "9"; exon_number "6"; gene_name "Car8"; gene_source "ensembl"; gene_biotype "protein_coding"; transcript_name "Car8-201"; transcript_source "ensembl"; transcript_biotype "protein_coding"; protein_id "ENSRNOP00000007802"; protein_version "5"; tag "Ensembl_canonical";
5	ENSEMBL114_rn	exon	26146798	26146846	0.289171191268195	-	.	gene_id "ENSRNOG00000005669"; transcript_id "ENSRNOG00000005669_tx_3"; exon_id "5_26146798_26146846_-"; exonnum "7"; txlen "1360";
5	ENSEMBL114_rn	exon	26146798	26146846	0.0239684315524568	-	.	gene_id "ENSRNOG00000005669"; transcript_id "ENSRNOG00000005669_tx_4"; exon_id "5_26146798_26146846_-"; exonnum "7"; txlen "1357";
5	ensembl	exon	26147779	26147841	0	-	.	gene_id "ENSRNOG00000005669"; gene_version "9"; transcript_id "ENSRNOT00000081296"; transcript_version "3"; exon_number "4"; gene_name "Car8"; gene_source "ensembl"; gene_biotype "protein_coding"; transcript_name "Car8-202"; transcript_source "ensembl"; transcript_biotype "protein_coding"; exon_id "ENSRNOE00000054293"; exon_version "1";
5	ensembl	CDS	26147779	26147841	0	-	0	gene_id "ENSRNOG00000005669"; gene_version "9"; transcript_id "ENSRNOT00000081296"; transcript_version "3"; exon_number "4"; gene_name "Car8"; gene_source "ensembl"; gene_biotype "protein_coding"; transcript_name "Car8-202"; transcript_source "ensembl"; transcript_biotype "protein_coding"; protein_id "ENSRNOP00000074141"; protein_version "3";
5	ensembl	exon	26147779	26147841	0	-	.	gene_id "ENSRNOG00000005669"; gene_version "9"; transcript_id "ENSRNOT00000106574"; transcript_version "2"; exon_number "3"; gene_name "Car8"; gene_source "ensembl"; gene_biotype "protein_coding"; transcript_name "Car8-203"; transcript_source "ensembl"; transcript_biotype "protein_coding"; exon_id "ENSRNOE00000054293"; exon_version "1";
5	ensembl	CDS	26147779	26147841	0	-	0	gene_id "ENSRNOG00000005669"; gene_version "9"; transcript_id "ENSRNOT00000106574"; transcript_version "2"; exon_number "3"; gene_name "Car8"; gene_source "ensembl"; gene_biotype "protein_coding"; transcript_name "Car8-203"; transcript_source "ensembl"; transcript_biotype "protein_coding"; protein_id "ENSRNOP00000077757"; protein_version "2";
5	ensembl	exon	26147779	26147841	0	-	.	gene_id "ENSRNOG00000005669"; gene_version "9"; transcript_id "ENSRNOT00000007802"; transcript_version "9"; exon_number "5"; gene_name "Car8"; gene_source "ensembl"; gene_biotype "protein_coding"; transcript_name "Car8-201"; transcript_source "ensembl"; transcript_biotype "protein_coding"; exon_id "ENSRNOE00000054293"; exon_version "1"; tag "Ensembl_canonical";
5	ensembl	CDS	26147779	26147841	0	-	0	gene_id "ENSRNOG00000005669"; gene_version "9"; transcript_id "ENSRNOT00000007802"; transcript_version "9"; exon_number "5"; gene_name "Car8"; gene_source "ensembl"; gene_biotype "protein_coding"; transcript_name "Car8-201"; transcript_source "ensembl"; transcript_biotype "protein_coding"; protein_id "ENSRNOP00000007802"; protein_version "5"; tag "Ensembl_canonical";
5	ENSEMBL114_rn	exon	26147779	26147841	0.289171191268195	-	.	gene_id "ENSRNOG00000005669"; transcript_id "ENSRNOG00000005669_tx_3"; exon_id "5_26147779_26147841_-"; exonnum "6"; txlen "1360";
5	ENSEMBL114_rn	exon	26147779	26147841	0.0239684315524568	-	.	gene_id "ENSRNOG00000005669"; transcript_id "ENSRNOG00000005669_tx_4"; exon_id "5_26147779_26147841_-"; exonnum "6"; txlen "1357";
5	ensembl	exon	26151628	26151723	0	-	.	gene_id "ENSRNOG00000005669"; gene_version "9"; transcript_id "ENSRNOT00000081296"; transcript_version "3"; exon_number "3"; gene_name "Car8"; gene_source "ensembl"; gene_biotype "protein_coding"; transcript_name "Car8-202"; transcript_source "ensembl"; transcript_biotype "protein_coding"; exon_id "ENSRNOE00000054003"; exon_version "1";
5	ensembl	CDS	26151628	26151723	0	-	0	gene_id "ENSRNOG00000005669"; gene_version "9"; transcript_id "ENSRNOT00000081296"; transcript_version "3"; exon_number "3"; gene_name "Car8"; gene_source "ensembl"; gene_biotype "protein_coding"; transcript_name "Car8-202"; transcript_source "ensembl"; transcript_biotype "protein_coding"; protein_id "ENSRNOP00000074141"; protein_version "3";
5	ensembl	exon	26151628	26151723	0	-	.	gene_id "ENSRNOG00000005669"; gene_version "9"; transcript_id "ENSRNOT00000106574"; transcript_version "2"; exon_number "2"; gene_name "Car8"; gene_source "ensembl"; gene_biotype "protein_coding"; transcript_name "Car8-203"; transcript_source "ensembl"; transcript_biotype "protein_coding"; exon_id "ENSRNOE00000054003"; exon_version "1";
5	ensembl	CDS	26151628	26151723	0	-	0	gene_id "ENSRNOG00000005669"; gene_version "9"; transcript_id "ENSRNOT00000106574"; transcript_version "2"; exon_number "2"; gene_name "Car8"; gene_source "ensembl"; gene_biotype "protein_coding"; transcript_name "Car8-203"; transcript_source "ensembl"; transcript_biotype "protein_coding"; protein_id "ENSRNOP00000077757"; protein_version "2";
5	ensembl	exon	26151628	26151723	0	-	.	gene_id "ENSRNOG00000005669"; gene_version "9"; transcript_id "ENSRNOT00000007802"; transcript_version "9"; exon_number "4"; gene_name "Car8"; gene_source "ensembl"; gene_biotype "protein_coding"; transcript_name "Car8-201"; transcript_source "ensembl"; transcript_biotype "protein_coding"; exon_id "ENSRNOE00000054003"; exon_version "1"; tag "Ensembl_canonical";
5	ensembl	CDS	26151628	26151723	0	-	0	gene_id "ENSRNOG00000005669"; gene_version "9"; transcript_id "ENSRNOT00000007802"; transcript_version "9"; exon_number "4"; gene_name "Car8"; gene_source "ensembl"; gene_biotype "protein_coding"; transcript_name "Car8-201"; transcript_source "ensembl"; transcript_biotype "protein_coding"; protein_id "ENSRNOP00000007802"; protein_version "5"; tag "Ensembl_canonical";
5	ENSEMBL114_rn	exon	26151628	26151723	0.289171191268195	-	.	gene_id "ENSRNOG00000005669"; transcript_id "ENSRNOG00000005669_tx_3"; exon_id "5_26151628_26151723_-"; exonnum "5"; txlen "1360";
5	ENSEMBL114_rn	exon	26151628	26151723	0.0239684315524568	-	.	gene_id "ENSRNOG00000005669"; transcript_id "ENSRNOG00000005669_tx_4"; exon_id "5_26151628_26151723_-"; exonnum "5"; txlen "1357";
5	ensembl	CDS	26155325	26155384	0	-	0	gene_id "ENSRNOG00000005669"; gene_version "9"; transcript_id "ENSRNOT00000081296"; transcript_version "3"; exon_number "2"; gene_name "Car8"; gene_source "ensembl"; gene_biotype "protein_coding"; transcript_name "Car8-202"; transcript_source "ensembl"; transcript_biotype "protein_coding"; protein_id "ENSRNOP00000074141"; protein_version "3";
5	ensembl	exon	26155325	26155454	0	-	.	gene_id "ENSRNOG00000005669"; gene_version "9"; transcript_id "ENSRNOT00000081296"; transcript_version "3"; exon_number "2"; gene_name "Car8"; gene_source "ensembl"; gene_biotype "protein_coding"; transcript_name "Car8-202"; transcript_source "ensembl"; transcript_biotype "protein_coding"; exon_id "ENSRNOE00000754565"; exon_version "1";
5	ensembl	start_codon	26155382	26155384	0	-	0	gene_id "ENSRNOG00000005669"; gene_version "9"; transcript_id "ENSRNOT00000081296"; transcript_version "3"; exon_number "2"; gene_name "Car8"; gene_source "ensembl"; gene_biotype "protein_coding"; transcript_name "Car8-202"; transcript_source "ensembl"; transcript_biotype "protein_coding";
5	ensembl	five_prime_utr	26155385	26155454	0	-	.	gene_id "ENSRNOG00000005669"; gene_version "9"; transcript_id "ENSRNOT00000081296"; transcript_version "3"; gene_name "Car8"; gene_source "ensembl"; gene_biotype "protein_coding"; transcript_name "Car8-202"; transcript_source "ensembl"; transcript_biotype "protein_coding";
5	ensembl	CDS	26158008	26158091	0	-	0	gene_id "ENSRNOG00000005669"; gene_version "9"; transcript_id "ENSRNOT00000106574"; transcript_version "2"; exon_number "1"; gene_name "Car8"; gene_source "ensembl"; gene_biotype "protein_coding"; transcript_name "Car8-203"; transcript_source "ensembl"; transcript_biotype "protein_coding"; protein_id "ENSRNOP00000077757"; protein_version "2";
5	ensembl	exon	26158008	26158136	0	-	.	gene_id "ENSRNOG00000005669"; gene_version "9"; transcript_id "ENSRNOT00000081296"; transcript_version "3"; exon_number "1"; gene_name "Car8"; gene_source "ensembl"; gene_biotype "protein_coding"; transcript_name "Car8-202"; transcript_source "ensembl"; transcript_biotype "protein_coding"; exon_id "ENSRNOE00000592080"; exon_version "2";
5	ensembl	five_prime_utr	26158008	26158136	0	-	.	gene_id "ENSRNOG00000005669"; gene_version "9"; transcript_id "ENSRNOT00000081296"; transcript_version "3"; gene_name "Car8"; gene_source "ensembl"; gene_biotype "protein_coding"; transcript_name "Car8-202"; transcript_source "ensembl"; transcript_biotype "protein_coding";
5	ensembl	exon	26158008	26158290	0	-	.	gene_id "ENSRNOG00000005669"; gene_version "9"; transcript_id "ENSRNOT00000106574"; transcript_version "2"; exon_number "1"; gene_name "Car8"; gene_source "ensembl"; gene_biotype "protein_coding"; transcript_name "Car8-203"; transcript_source "ensembl"; transcript_biotype "protein_coding"; exon_id "ENSRNOE00000795886"; exon_version "1";
5	ensembl	five_prime_utr	26158092	26158290	0	-	.	gene_id "ENSRNOG00000005669"; gene_version "9"; transcript_id "ENSRNOT00000106574"; transcript_version "2"; gene_name "Car8"; gene_source "ensembl"; gene_biotype "protein_coding"; transcript_name "Car8-203"; transcript_source "ensembl"; transcript_biotype "protein_coding";
5	ensembl	exon	26187671	26187795	0	-	.	gene_id "ENSRNOG00000005669"; gene_version "9"; transcript_id "ENSRNOT00000007802"; transcript_version "9"; exon_number "3"; gene_name "Car8"; gene_source "ensembl"; gene_biotype "protein_coding"; transcript_name "Car8-201"; transcript_source "ensembl"; transcript_biotype "protein_coding"; exon_id "ENSRNOE00000053722"; exon_version "1"; tag "Ensembl_canonical";
5	ensembl	CDS	26187671	26187795	0	-	2	gene_id "ENSRNOG00000005669"; gene_version "9"; transcript_id "ENSRNOT00000007802"; transcript_version "9"; exon_number "3"; gene_name "Car8"; gene_source "ensembl"; gene_biotype "protein_coding"; transcript_name "Car8-201"; transcript_source "ensembl"; transcript_biotype "protein_coding"; protein_id "ENSRNOP00000007802"; protein_version "5"; tag "Ensembl_canonical";
5	ENSEMBL114_rn	exon	26187671	26187795	0.289171191268195	-	.	gene_id "ENSRNOG00000005669"; transcript_id "ENSRNOG00000005669_tx_3"; exon_id "5_26187671_26187795_-"; exonnum "4"; txlen "1360";
5	ENSEMBL114_rn	exon	26187671	26187795	0.0239684315524568	-	.	gene_id "ENSRNOG00000005669"; transcript_id "ENSRNOG00000005669_tx_4"; exon_id "5_26187671_26187795_-"; exonnum "4"; txlen "1357";
5	ensembl	exon	26198703	26198894	0	-	.	gene_id "ENSRNOG00000005669"; gene_version "9"; transcript_id "ENSRNOT00000007802"; transcript_version "9"; exon_number "2"; gene_name "Car8"; gene_source "ensembl"; gene_biotype "protein_coding"; transcript_name "Car8-201"; transcript_source "ensembl"; transcript_biotype "protein_coding"; exon_id "ENSRNOE00000053472"; exon_version "1"; tag "Ensembl_canonical";
5	ensembl	CDS	26198703	26198894	0	-	2	gene_id "ENSRNOG00000005669"; gene_version "9"; transcript_id "ENSRNOT00000007802"; transcript_version "9"; exon_number "2"; gene_name "Car8"; gene_source "ensembl"; gene_biotype "protein_coding"; transcript_name "Car8-201"; transcript_source "ensembl"; transcript_biotype "protein_coding"; protein_id "ENSRNOP00000007802"; protein_version "5"; tag "Ensembl_canonical";
5	ENSEMBL114_rn	exon	26198703	26198894	0.289171191268195	-	.	gene_id "ENSRNOG00000005669"; transcript_id "ENSRNOG00000005669_tx_3"; exon_id "5_26198703_26198894_-"; exonnum "3"; txlen "1360";
5	ENSEMBL114_rn	exon	26198703	26198894	0.0239684315524568	-	.	gene_id "ENSRNOG00000005669"; transcript_id "ENSRNOG00000005669_tx_4"; exon_id "5_26198703_26198894_-"; exonnum "3"; txlen "1357";
5	ensembl	CDS	26199618	26199717	0	-	0	gene_id "ENSRNOG00000005669"; gene_version "9"; transcript_id "ENSRNOT00000007802"; transcript_version "9"; exon_number "1"; gene_name "Car8"; gene_source "ensembl"; gene_biotype "protein_coding"; transcript_name "Car8-201"; transcript_source "ensembl"; transcript_biotype "protein_coding"; protein_id "ENSRNOP00000007802"; protein_version "5"; tag "Ensembl_canonical";
5	ensembl	exon	26199618	26199796	0	-	.	gene_id "ENSRNOG00000005669"; gene_version "9"; transcript_id "ENSRNOT00000007802"; transcript_version "9"; exon_number "1"; gene_name "Car8"; gene_source "ensembl"; gene_biotype "protein_coding"; transcript_name "Car8-201"; transcript_source "ensembl"; transcript_biotype "protein_coding"; exon_id "ENSRNOE00000053221"; exon_version "4"; tag "Ensembl_canonical";
5	ensembl	start_codon	26199715	26199717	0	-	0	gene_id "ENSRNOG00000005669"; gene_version "9"; transcript_id "ENSRNOT00000007802"; transcript_version "9"; exon_number "1"; gene_name "Car8"; gene_source "ensembl"; gene_biotype "protein_coding"; transcript_name "Car8-201"; transcript_source "ensembl"; transcript_biotype "protein_coding"; tag "Ensembl_canonical";
5	ensembl	five_prime_utr	26199718	26199796	0	-	.	gene_id "ENSRNOG00000005669"; gene_version "9"; transcript_id "ENSRNOT00000007802"; transcript_version "9"; gene_name "Car8"; gene_source "ensembl"; gene_biotype "protein_coding"; transcript_name "Car8-201"; transcript_source "ensembl"; transcript_biotype "protein_coding"; tag "Ensembl_canonical";
5	sraer114_mid	exon	26301557	26301616	0.289171191268195	-	.	gene_id "ENSRNOG00000005669"; transcript_id "ENSRNOG00000005669_tx_3"; exon_id "5_26301557_26301616_-"; exonnum "2"; txlen "1360";
5	sraer114_mid	exon	26301557	26301616	0.0239684315524568	-	.	gene_id "ENSRNOG00000005669"; transcript_id "ENSRNOG00000005669_tx_4"; exon_id "5_26301557_26301616_-"; exonnum "2"; txlen "1357";
5	sraer114_ss	exon	26303641	26303717	0.0239684315524568	-	.	gene_id "ENSRNOG00000005669"; transcript_id "ENSRNOG00000005669_tx_4"; exon_id "5_26303641_26303717_-"; exonnum "1"; txlen "1357";
5	sraer114_ss	exon	26303725	26303804	0.289171191268195	-	.	gene_id "ENSRNOG00000005669"; transcript_id "ENSRNOG00000005669_tx_3"; exon_id "5_26303725_26303804_-"; exonnum "1"; txlen "1360";
5	ensembl	exon	26327669	26327913	0	-	.	gene_id "ENSRNOG00000090401"; gene_version "1"; transcript_id "ENSRNOT00000161415"; transcript_version "1"; exon_number "3"; gene_source "ensembl"; gene_biotype "lncRNA"; transcript_source "ensembl"; transcript_biotype "lncRNA"; exon_id "ENSRNOE00000578705"; exon_version "2";
5	ensembl	gene	26327669	26338157	0	-	.	gene_id "ENSRNOG00000090401"; gene_version "1"; gene_source "ensembl"; gene_biotype "lncRNA";
5	ensembl	transcript	26327669	26338157	0	-	.	gene_id "ENSRNOG00000090401"; gene_version "1"; transcript_id "ENSRNOT00000161415"; transcript_version "1"; gene_source "ensembl"; gene_biotype "lncRNA"; transcript_source "ensembl"; transcript_biotype "lncRNA";
5	ensembl	exon	26332485	26335003	0	-	.	gene_id "ENSRNOG00000090401"; gene_version "1"; transcript_id "ENSRNOT00000134726"; transcript_version "1"; exon_number "3"; gene_source "ensembl"; gene_biotype "lncRNA"; transcript_source "ensembl"; transcript_biotype "lncRNA"; exon_id "ENSRNOE00000791913"; exon_version "1";
5	ensembl	exon	26332485	26335918	0	-	.	gene_id "ENSRNOG00000090401"; gene_version "1"; transcript_id "ENSRNOT00000144601"; transcript_version "1"; exon_number "2"; gene_source "ensembl"; gene_biotype "lncRNA"; transcript_source "ensembl"; transcript_biotype "lncRNA"; exon_id "ENSRNOE00000722805"; exon_version "1"; tag "Ensembl_canonical";
5	ensembl	transcript	26332485	26338157	0	-	.	gene_id "ENSRNOG00000090401"; gene_version "1"; transcript_id "ENSRNOT00000144601"; transcript_version "1"; gene_source "ensembl"; gene_biotype "lncRNA"; transcript_source "ensembl"; transcript_biotype "lncRNA"; tag "Ensembl_canonical";
5	ensembl	transcript	26332485	26338157	0	-	.	gene_id "ENSRNOG00000090401"; gene_version "1"; transcript_id "ENSRNOT00000134726"; transcript_version "1"; gene_source "ensembl"; gene_biotype "lncRNA"; transcript_source "ensembl"; transcript_biotype "lncRNA";
5	ensembl	exon	26335816	26335918	0	-	.	gene_id "ENSRNOG00000090401"; gene_version "1"; transcript_id "ENSRNOT00000161415"; transcript_version "1"; exon_number "2"; gene_source "ensembl"; gene_biotype "lncRNA"; transcript_source "ensembl"; transcript_biotype "lncRNA"; exon_id "ENSRNOE00000759130"; exon_version "1";
5	ensembl	exon	26335816	26335918	0	-	.	gene_id "ENSRNOG00000090401"; gene_version "1"; transcript_id "ENSRNOT00000134726"; transcript_version "1"; exon_number "2"; gene_source "ensembl"; gene_biotype "lncRNA"; transcript_source "ensembl"; transcript_biotype "lncRNA"; exon_id "ENSRNOE00000759130"; exon_version "1";
5	ensembl	exon	26337631	26338157	0	-	.	gene_id "ENSRNOG00000090401"; gene_version "1"; transcript_id "ENSRNOT00000161415"; transcript_version "1"; exon_number "1"; gene_source "ensembl"; gene_biotype "lncRNA"; transcript_source "ensembl"; transcript_biotype "lncRNA"; exon_id "ENSRNOE00000736152"; exon_version "1";
5	ensembl	exon	26337631	26338157	0	-	.	gene_id "ENSRNOG00000090401"; gene_version "1"; transcript_id "ENSRNOT00000134726"; transcript_version "1"; exon_number "1"; gene_source "ensembl"; gene_biotype "lncRNA"; transcript_source "ensembl"; transcript_biotype "lncRNA"; exon_id "ENSRNOE00000736152"; exon_version "1";
5	ensembl	exon	26337643	26338157	0	-	.	gene_id "ENSRNOG00000090401"; gene_version "1"; transcript_id "ENSRNOT00000144601"; transcript_version "1"; exon_number "1"; gene_source "ensembl"; gene_biotype "lncRNA"; transcript_source "ensembl"; transcript_biotype "lncRNA"; exon_id "ENSRNOE00000705533"; exon_version "1"; tag "Ensembl_canonical";
5	ensembl	exon	26366438	26366681	0	-	.	gene_id "ENSRNOG00000087962"; gene_version "1"; transcript_id "ENSRNOT00000121565"; transcript_version "1"; exon_number "3"; gene_source "ensembl"; gene_biotype "lncRNA"; transcript_source "ensembl"; transcript_biotype "lncRNA"; exon_id "ENSRNOE00000770458"; exon_version "1";
5	ensembl	transcript	26366438	26370278	0	-	.	gene_id "ENSRNOG00000087962"; gene_version "1"; transcript_id "ENSRNOT00000121565"; transcript_version "1"; gene_source "ensembl"; gene_biotype "lncRNA"; transcript_source "ensembl"; transcript_biotype "lncRNA";
5	ensembl	gene	26366438	26384766	0	-	.	gene_id "ENSRNOG00000087962"; gene_version "1"; gene_source "ensembl"; gene_biotype "lncRNA";
5	ensembl	exon	26367593	26368381	0	-	.	gene_id "ENSRNOG00000087962"; gene_version "1"; transcript_id "ENSRNOT00000132399"; transcript_version "1"; exon_number "3"; gene_source "ensembl"; gene_biotype "lncRNA"; transcript_source "ensembl"; transcript_biotype "lncRNA"; exon_id "ENSRNOE00000700014"; exon_version "1"; tag "Ensembl_canonical";
5	ensembl	transcript	26367593	26370278	0	-	.	gene_id "ENSRNOG00000087962"; gene_version "1"; transcript_id "ENSRNOT00000132399"; transcript_version "1"; gene_source "ensembl"; gene_biotype "lncRNA"; transcript_source "ensembl"; transcript_biotype "lncRNA"; tag "Ensembl_canonical";
5	ensembl	exon	26368091	26368381	0	-	.	gene_id "ENSRNOG00000087962"; gene_version "1"; transcript_id "ENSRNOT00000163811"; transcript_version "1"; exon_number "3"; gene_source "ensembl"; gene_biotype "lncRNA"; transcript_source "ensembl"; transcript_biotype "lncRNA"; exon_id "ENSRNOE00000813005"; exon_version "1";
5	ensembl	exon	26368091	26368381	0	-	.	gene_id "ENSRNOG00000087962"; gene_version "1"; transcript_id "ENSRNOT00000127017"; transcript_version "1"; exon_number "4"; gene_source "ensembl"; gene_biotype "lncRNA"; transcript_source "ensembl"; transcript_biotype "lncRNA"; exon_id "ENSRNOE00000813005"; exon_version "1";
5	ensembl	transcript	26368091	26370278	0	-	.	gene_id "ENSRNOG00000087962"; gene_version "1"; transcript_id "ENSRNOT00000127017"; transcript_version "1"; gene_source "ensembl"; gene_biotype "lncRNA"; transcript_source "ensembl"; transcript_biotype "lncRNA";
5	ensembl	transcript	26368091	26384766	0	-	.	gene_id "ENSRNOG00000087962"; gene_version "1"; transcript_id "ENSRNOT00000163811"; transcript_version "1"; gene_source "ensembl"; gene_biotype "lncRNA"; transcript_source "ensembl"; transcript_biotype "lncRNA";
5	ensembl	exon	26368547	26368629	0	-	.	gene_id "ENSRNOG00000087962"; gene_version "1"; transcript_id "ENSRNOT00000127017"; transcript_version "1"; exon_number "3"; gene_source "ensembl"; gene_biotype "lncRNA"; transcript_source "ensembl"; transcript_biotype "lncRNA"; exon_id "ENSRNOE00000807774"; exon_version "1";
5	ensembl	exon	26368828	26368881	0	-	.	gene_id "ENSRNOG00000087962"; gene_version "1"; transcript_id "ENSRNOT00000121565"; transcript_version "1"; exon_number "2"; gene_source "ensembl"; gene_biotype "lncRNA"; transcript_source "ensembl"; transcript_biotype "lncRNA"; exon_id "ENSRNOE00000751019"; exon_version "1";
5	ensembl	exon	26368828	26368881	0	-	.	gene_id "ENSRNOG00000087962"; gene_version "1"; transcript_id "ENSRNOT00000132399"; transcript_version "1"; exon_number "2"; gene_source "ensembl"; gene_biotype "lncRNA"; transcript_source "ensembl"; transcript_biotype "lncRNA"; exon_id "ENSRNOE00000751019"; exon_version "1"; tag "Ensembl_canonical";
5	ensembl	exon	26368828	26368881	0	-	.	gene_id "ENSRNOG00000087962"; gene_version "1"; transcript_id "ENSRNOT00000163811"; transcript_version "1"; exon_number "2"; gene_source "ensembl"; gene_biotype "lncRNA"; transcript_source "ensembl"; transcript_biotype "lncRNA"; exon_id "ENSRNOE00000751019"; exon_version "1";
5	ensembl	exon	26368828	26368881	0	-	.	gene_id "ENSRNOG00000087962"; gene_version "1"; transcript_id "ENSRNOT00000127017"; transcript_version "1"; exon_number "2"; gene_source "ensembl"; gene_biotype "lncRNA"; transcript_source "ensembl"; transcript_biotype "lncRNA"; exon_id "ENSRNOE00000751019"; exon_version "1";
5	ensembl	exon	26369042	26370278	0	-	.	gene_id "ENSRNOG00000087962"; gene_version "1"; transcript_id "ENSRNOT00000121565"; transcript_version "1"; exon_number "1"; gene_source "ensembl"; gene_biotype "lncRNA"; transcript_source "ensembl"; transcript_biotype "lncRNA"; exon_id "ENSRNOE00000773996"; exon_version "1";
5	ensembl	exon	26369042	26370278	0	-	.	gene_id "ENSRNOG00000087962"; gene_version "1"; transcript_id "ENSRNOT00000132399"; transcript_version "1"; exon_number "1"; gene_source "ensembl"; gene_biotype "lncRNA"; transcript_source "ensembl"; transcript_biotype "lncRNA"; exon_id "ENSRNOE00000773996"; exon_version "1"; tag "Ensembl_canonical";
5	ensembl	exon	26369042	26370278	0	-	.	gene_id "ENSRNOG00000087962"; gene_version "1"; transcript_id "ENSRNOT00000127017"; transcript_version "1"; exon_number "1"; gene_source "ensembl"; gene_biotype "lncRNA"; transcript_source "ensembl"; transcript_biotype "lncRNA"; exon_id "ENSRNOE00000773996"; exon_version "1";
5	ensembl	exon	26383615	26383822	0	-	.	gene_id "ENSRNOG00000087962"; gene_version "1"; transcript_id "ENSRNOT00000162902"; transcript_version "1"; exon_number "2"; gene_source "ensembl"; gene_biotype "lncRNA"; transcript_source "ensembl"; transcript_biotype "lncRNA"; exon_id "ENSRNOE00000819072"; exon_version "1";
5	ensembl	transcript	26383615	26384766	0	-	.	gene_id "ENSRNOG00000087962"; gene_version "1"; transcript_id "ENSRNOT00000162902"; transcript_version "1"; gene_source "ensembl"; gene_biotype "lncRNA"; transcript_source "ensembl"; transcript_biotype "lncRNA";
5	ensembl	exon	26384297	26384766	0	-	.	gene_id "ENSRNOG00000087962"; gene_version "1"; transcript_id "ENSRNOT00000163811"; transcript_version "1"; exon_number "1"; gene_source "ensembl"; gene_biotype "lncRNA"; transcript_source "ensembl"; transcript_biotype "lncRNA"; exon_id "ENSRNOE00000781705"; exon_version "1";
5	ensembl	exon	26384297	26384766	0	-	.	gene_id "ENSRNOG00000087962"; gene_version "1"; transcript_id "ENSRNOT00000162902"; transcript_version "1"; exon_number "1"; gene_source "ensembl"; gene_biotype "lncRNA"; transcript_source "ensembl"; transcript_biotype "lncRNA"; exon_id "ENSRNOE00000781705"; exon_version "1";
5	ensembl	exon	26385425	26386034	0	-	.	gene_id "ENSRNOG00000083324"; gene_version "1"; transcript_id "ENSRNOT00000154784"; transcript_version "1"; exon_number "3"; gene_source "ensembl"; gene_biotype "lncRNA"; transcript_source "ensembl"; transcript_biotype "lncRNA"; exon_id "ENSRNOE00000777499"; exon_version "1";
5	ensembl	gene	26385425	26425891	0	-	.	gene_id "ENSRNOG00000083324"; gene_version "1"; gene_source "ensembl"; gene_biotype "lncRNA";
5	ensembl	transcript	26385425	26425891	0	-	.	gene_id "ENSRNOG00000083324"; gene_version "1"; transcript_id "ENSRNOT00000154784"; transcript_version "1"; gene_source "ensembl"; gene_biotype "lncRNA"; transcript_source "ensembl"; transcript_biotype "lncRNA";
5	ensembl	exon	26385454	26386034	0	-	.	gene_id "ENSRNOG00000083324"; gene_version "1"; transcript_id "ENSRNOT00000153079"; transcript_version "1"; exon_number "4"; gene_source "ensembl"; gene_biotype "lncRNA"; transcript_source "ensembl"; transcript_biotype "lncRNA"; exon_id "ENSRNOE00000726349"; exon_version "1";
5	ensembl	transcript	26385454	26425891	0	-	.	gene_id "ENSRNOG00000083324"; gene_version "1"; transcript_id "ENSRNOT00000153079"; transcript_version "1"; gene_source "ensembl"; gene_biotype "lncRNA"; transcript_source "ensembl"; transcript_biotype "lncRNA";
5	ensembl	exon	26388620	26390478	0	-	.	gene_id "ENSRNOG00000083324"; gene_version "1"; transcript_id "ENSRNOT00000130469"; transcript_version "1"; exon_number "5"; gene_source "ensembl"; gene_biotype "lncRNA"; transcript_source "ensembl"; transcript_biotype "lncRNA"; exon_id "ENSRNOE00000749402"; exon_version "1";
5	ensembl	transcript	26388620	26425891	0	-	.	gene_id "ENSRNOG00000083324"; gene_version "1"; transcript_id "ENSRNOT00000130469"; transcript_version "1"; gene_source "ensembl"; gene_biotype "lncRNA"; transcript_source "ensembl"; transcript_biotype "lncRNA";
5	ensembl	exon	26389029	26390478	0	-	.	gene_id "ENSRNOG00000083324"; gene_version "1"; transcript_id "ENSRNOT00000149955"; transcript_version "1"; exon_number "4"; gene_source "ensembl"; gene_biotype "lncRNA"; transcript_source "ensembl"; transcript_biotype "lncRNA"; exon_id "ENSRNOE00000797882"; exon_version "1"; tag "Ensembl_canonical";
5	ensembl	transcript	26389029	26425653	0	-	.	gene_id "ENSRNOG00000083324"; gene_version "1"; transcript_id "ENSRNOT00000149955"; transcript_version "1"; gene_source "ensembl"; gene_biotype "lncRNA"; transcript_source "ensembl"; transcript_biotype "lncRNA"; tag "Ensembl_canonical";
5	ensembl	exon	26389077	26390478	0	-	.	gene_id "ENSRNOG00000083324"; gene_version "1"; transcript_id "ENSRNOT00000134251"; transcript_version "1"; exon_number "4"; gene_source "ensembl"; gene_biotype "lncRNA"; transcript_source "ensembl"; transcript_biotype "lncRNA"; exon_id "ENSRNOE00000723708"; exon_version "1";
5	ensembl	transcript	26389077	26425891	0	-	.	gene_id "ENSRNOG00000083324"; gene_version "1"; transcript_id "ENSRNOT00000134251"; transcript_version "1"; gene_source "ensembl"; gene_biotype "lncRNA"; transcript_source "ensembl"; transcript_biotype "lncRNA";
5	ensembl	exon	26390357	26390478	0	-	.	gene_id "ENSRNOG00000083324"; gene_version "1"; transcript_id "ENSRNOT00000154784"; transcript_version "1"; exon_number "2"; gene_source "ensembl"; gene_biotype "lncRNA"; transcript_source "ensembl"; transcript_biotype "lncRNA"; exon_id "ENSRNOE00000671068"; exon_version "1";
5	ensembl	exon	26390357	26390478	0	-	.	gene_id "ENSRNOG00000083324"; gene_version "1"; transcript_id "ENSRNOT00000153079"; transcript_version "1"; exon_number "3"; gene_source "ensembl"; gene_biotype "lncRNA"; transcript_source "ensembl"; transcript_biotype "lncRNA"; exon_id "ENSRNOE00000671068"; exon_version "1";
5	ENSEMBL114_rn	exon	26390357	26390478	0.289735006785916	-	.	gene_id "ENSRNOG00000083324"; transcript_id "ENSRNOG00000083324_tx_3"; exon_id "5_26390357_26390478_-"; exonnum "4"; txlen "605";
5	ensembl	exon	26420835	26421003	0	-	.	gene_id "ENSRNOG00000083324"; gene_version "1"; transcript_id "ENSRNOT00000153079"; transcript_version "1"; exon_number "2"; gene_source "ensembl"; gene_biotype "lncRNA"; transcript_source "ensembl"; transcript_biotype "lncRNA"; exon_id "ENSRNOE00000810944"; exon_version "1";
5	ensembl	exon	26420835	26421003	0	-	.	gene_id "ENSRNOG00000083324"; gene_version "1"; transcript_id "ENSRNOT00000130469"; transcript_version "1"; exon_number "4"; gene_source "ensembl"; gene_biotype "lncRNA"; transcript_source "ensembl"; transcript_biotype "lncRNA"; exon_id "ENSRNOE00000810944"; exon_version "1";
5	ensembl	exon	26420835	26421003	0	-	.	gene_id "ENSRNOG00000083324"; gene_version "1"; transcript_id "ENSRNOT00000149955"; transcript_version "1"; exon_number "3"; gene_source "ensembl"; gene_biotype "lncRNA"; transcript_source "ensembl"; transcript_biotype "lncRNA"; exon_id "ENSRNOE00000810944"; exon_version "1"; tag "Ensembl_canonical";
5	ensembl	exon	26420835	26421003	0	-	.	gene_id "ENSRNOG00000083324"; gene_version "1"; transcript_id "ENSRNOT00000134251"; transcript_version "1"; exon_number "3"; gene_source "ensembl"; gene_biotype "lncRNA"; transcript_source "ensembl"; transcript_biotype "lncRNA"; exon_id "ENSRNOE00000810944"; exon_version "1";
5	ENSEMBL114_rn	exon	26420835	26421003	0.289735006785916	-	.	gene_id "ENSRNOG00000083324"; transcript_id "ENSRNOG00000083324_tx_3"; exon_id "5_26420835_26421003_-"; exonnum "3"; txlen "605";
5	ensembl	exon	26423485	26423707	0	-	.	gene_id "ENSRNOG00000083324"; gene_version "1"; transcript_id "ENSRNOT00000130469"; transcript_version "1"; exon_number "3"; gene_source "ensembl"; gene_biotype "lncRNA"; transcript_source "ensembl"; transcript_biotype "lncRNA"; exon_id "ENSRNOE00000712114"; exon_version "1";
5	ensembl	exon	26423485	26423707	0	-	.	gene_id "ENSRNOG00000083324"; gene_version "1"; transcript_id "ENSRNOT00000134251"; transcript_version "1"; exon_number "2"; gene_source "ensembl"; gene_biotype "lncRNA"; transcript_source "ensembl"; transcript_biotype "lncRNA"; exon_id "ENSRNOE00000712114"; exon_version "1";
5	ENSEMBL114_rn	exon	26423485	26423707	0.289735006785916	-	.	gene_id "ENSRNOG00000083324"; transcript_id "ENSRNOG00000083324_tx_3"; exon_id "5_26423485_26423707_-"; exonnum "2"; txlen "605";
5	ensembl	exon	26423485	26424170	0	-	.	gene_id "ENSRNOG00000083324"; gene_version "1"; transcript_id "ENSRNOT00000149955"; transcript_version "1"; exon_number "2"; gene_source "ensembl"; gene_biotype "lncRNA"; transcript_source "ensembl"; transcript_biotype "lncRNA"; exon_id "ENSRNOE00000732340"; exon_version "1"; tag "Ensembl_canonical";
5	ensembl	exon	26423485	26425891	0	-	.	gene_id "ENSRNOG00000083324"; gene_version "1"; transcript_id "ENSRNOT00000154784"; transcript_version "1"; exon_number "1"; gene_source "ensembl"; gene_biotype "lncRNA"; transcript_source "ensembl"; transcript_biotype "lncRNA"; exon_id "ENSRNOE00000740856"; exon_version "1";
5	ensembl	exon	26423485	26425891	0	-	.	gene_id "ENSRNOG00000083324"; gene_version "1"; transcript_id "ENSRNOT00000153079"; transcript_version "1"; exon_number "1"; gene_source "ensembl"; gene_biotype "lncRNA"; transcript_source "ensembl"; transcript_biotype "lncRNA"; exon_id "ENSRNOE00000740856"; exon_version "1";
5	ensembl	exon	26424519	26424627	0	-	.	gene_id "ENSRNOG00000083324"; gene_version "1"; transcript_id "ENSRNOT00000130469"; transcript_version "1"; exon_number "2"; gene_source "ensembl"; gene_biotype "lncRNA"; transcript_source "ensembl"; transcript_biotype "lncRNA"; exon_id "ENSRNOE00000801031"; exon_version "1";
5	ensembl	exon	26424622	26425653	0	-	.	gene_id "ENSRNOG00000083324"; gene_version "1"; transcript_id "ENSRNOT00000149955"; transcript_version "1"; exon_number "1"; gene_source "ensembl"; gene_biotype "lncRNA"; transcript_source "ensembl"; transcript_biotype "lncRNA"; exon_id "ENSRNOE00000680363"; exon_version "1"; tag "Ensembl_canonical";
5	ensembl	exon	26425381	26425891	0	-	.	gene_id "ENSRNOG00000083324"; gene_version "1"; transcript_id "ENSRNOT00000130469"; transcript_version "1"; exon_number "1"; gene_source "ensembl"; gene_biotype "lncRNA"; transcript_source "ensembl"; transcript_biotype "lncRNA"; exon_id "ENSRNOE00000677106"; exon_version "1";
5	sraer114_ss	exon	26425410	26425500	0.289735006785916	-	.	gene_id "ENSRNOG00000083324"; transcript_id "ENSRNOG00000083324_tx_3"; exon_id "5_26425410_26425500_-"; exonnum "1"; txlen "605";
5	ensembl	exon	26425654	26425891	0	-	.	gene_id "ENSRNOG00000083324"; gene_version "1"; transcript_id "ENSRNOT00000134251"; transcript_version "1"; exon_number "1"; gene_source "ensembl"; gene_biotype "lncRNA"; transcript_source "ensembl"; transcript_biotype "lncRNA"; exon_id "ENSRNOE00000688515"; exon_version "1";
5	ensembl	exon	26443417	26444094	0	-	.	gene_id "ENSRNOG00000074916"; gene_version "1"; transcript_id "ENSRNOT00000126944"; transcript_version "1"; exon_number "3"; gene_source "ensembl"; gene_biotype "lncRNA"; transcript_source "ensembl"; transcript_biotype "lncRNA"; exon_id "ENSRNOE00000736505"; exon_version "1"; tag "Ensembl_canonical";
5	ensembl	gene	26443417	26463115	0	-	.	gene_id "ENSRNOG00000074916"; gene_version "1"; gene_source "ensembl"; gene_biotype "lncRNA";
5	ensembl	transcript	26443417	26463115	0	-	.	gene_id "ENSRNOG00000074916"; gene_version "1"; transcript_id "ENSRNOT00000126944"; transcript_version "1"; gene_source "ensembl"; gene_biotype "lncRNA"; transcript_source "ensembl"; transcript_biotype "lncRNA"; tag "Ensembl_canonical";
5	sraer114_mid	exon	26445545	26445614	0.00631537592817338	-	.	gene_id "ENSRNOG00000074916"; transcript_id "ENSRNOG00000074916_tx_4"; exon_id "5_26445545_26445614_-"; exonnum "4"; txlen "865";
5	sraer114_mid	exon	26445545	26445614	0.00631537592817338	-	.	gene_id "ENSRNOG00000074916"; transcript_id "ENSRNOG00000074916_tx_5"; exon_id "5_26445545_26445614_-"; exonnum "4"; txlen "974";
5	sraer114_mid	exon	26445545	26445614	0.00498582310118951	-	.	gene_id "ENSRNOG00000074916"; transcript_id "ENSRNOG00000074916_tx_6"; exon_id "5_26445545_26445614_-"; exonnum "5"; txlen "1250";
5	sraer114_mid	exon	26445545	26445614	0.00498582310118951	-	.	gene_id "ENSRNOG00000074916"; transcript_id "ENSRNOG00000074916_tx_7"; exon_id "5_26445545_26445614_-"; exonnum "5"; txlen "1359";
5	ensembl	exon	26462146	26462274	0	-	.	gene_id "ENSRNOG00000074916"; gene_version "1"; transcript_id "ENSRNOT00000126944"; transcript_version "1"; exon_number "2"; gene_source "ensembl"; gene_biotype "lncRNA"; transcript_source "ensembl"; transcript_biotype "lncRNA"; exon_id "ENSRNOE00000684508"; exon_version "1"; tag "Ensembl_canonical";
5	ENSEMBL114_rn	exon	26462146	26462274	0.00631537592817338	-	.	gene_id "ENSRNOG00000074916"; transcript_id "ENSRNOG00000074916_tx_4"; exon_id "5_26462146_26462274_-"; exonnum "3"; txlen "865";
5	ENSEMBL114_rn	exon	26462146	26462274	0.00631537592817338	-	.	gene_id "ENSRNOG00000074916"; transcript_id "ENSRNOG00000074916_tx_5"; exon_id "5_26462146_26462274_-"; exonnum "3"; txlen "974";
5	ENSEMBL114_rn	exon	26462146	26462274	0.00498582310118951	-	.	gene_id "ENSRNOG00000074916"; transcript_id "ENSRNOG00000074916_tx_6"; exon_id "5_26462146_26462274_-"; exonnum "4"; txlen "1250";
5	ENSEMBL114_rn	exon	26462146	26462274	0.00498582310118951	-	.	gene_id "ENSRNOG00000074916"; transcript_id "ENSRNOG00000074916_tx_7"; exon_id "5_26462146_26462274_-"; exonnum "4"; txlen "1359";
5	ensembl	exon	26462846	26463115	0	-	.	gene_id "ENSRNOG00000074916"; gene_version "1"; transcript_id "ENSRNOT00000126944"; transcript_version "1"; exon_number "1"; gene_source "ensembl"; gene_biotype "lncRNA"; transcript_source "ensembl"; transcript_biotype "lncRNA"; exon_id "ENSRNOE00000760379"; exon_version "1"; tag "Ensembl_canonical";
5	sraer114_mid	exon	26462846	26463230	0.00498582310118951	-	.	gene_id "ENSRNOG00000074916"; transcript_id "ENSRNOG00000074916_tx_6"; exon_id "5_26462846_26463230_-"; exonnum "3"; txlen "1250";
5	sraer114_mid	exon	26462846	26463230	0.00498582310118951	-	.	gene_id "ENSRNOG00000074916"; transcript_id "ENSRNOG00000074916_tx_7"; exon_id "5_26462846_26463230_-"; exonnum "3"; txlen "1359";
5	sraer114_mid	exon	26481270	26481888	0.0123147031108011	-	.	gene_id "ENSRNOG00000074916"; transcript_id "ENSRNOG00000074916_tx_3"; exon_id "5_26481270_26481888_-"; exonnum "3"; txlen "793";
5	sraer114_mid	exon	26481270	26481888	0.00631537592817338	-	.	gene_id "ENSRNOG00000074916"; transcript_id "ENSRNOG00000074916_tx_4"; exon_id "5_26481270_26481888_-"; exonnum "2"; txlen "865";
5	sraer114_mid	exon	26481270	26481888	0.00631537592817338	-	.	gene_id "ENSRNOG00000074916"; transcript_id "ENSRNOG00000074916_tx_5"; exon_id "5_26481270_26481888_-"; exonnum "2"; txlen "974";
5	sraer114_mid	exon	26481270	26481888	0.00498582310118951	-	.	gene_id "ENSRNOG00000074916"; transcript_id "ENSRNOG00000074916_tx_6"; exon_id "5_26481270_26481888_-"; exonnum "2"; txlen "1250";
5	sraer114_mid	exon	26481270	26481888	0.00498582310118951	-	.	gene_id "ENSRNOG00000074916"; transcript_id "ENSRNOG00000074916_tx_7"; exon_id "5_26481270_26481888_-"; exonnum "2"; txlen "1359";
5	sraer114_ss	exon	26484150	26484305	0.00631537592817338	-	.	gene_id "ENSRNOG00000074916"; transcript_id "ENSRNOG00000074916_tx_5"; exon_id "5_26484150_26484305_-"; exonnum "1"; txlen "974";
5	sraer114_ss	exon	26484150	26484305	0.00498582310118951	-	.	gene_id "ENSRNOG00000074916"; transcript_id "ENSRNOG00000074916_tx_7"; exon_id "5_26484150_26484305_-"; exonnum "1"; txlen "1359";
5	sraer114_ss	exon	26484245	26484291	0.00631537592817338	-	.	gene_id "ENSRNOG00000074916"; transcript_id "ENSRNOG00000074916_tx_4"; exon_id "5_26484245_26484291_-"; exonnum "1"; txlen "865";
5	sraer114_ss	exon	26484245	26484291	0.00498582310118951	-	.	gene_id "ENSRNOG00000074916"; transcript_id "ENSRNOG00000074916_tx_6"; exon_id "5_26484245_26484291_-"; exonnum "1"; txlen "1250";
5	sraer114_es	exon	26523666	26524163	0.0284777509437276	-	.	gene_id "ENSRNOG00000074916"; transcript_id "ENSRNOG00000074916_tx_2"; exon_id "5_26523666_26524163_-"; exonnum "3"; txlen "672";
5	sraer114_mid	exon	26531814	26531917	0.0284777509437276	-	.	gene_id "ENSRNOG00000074916"; transcript_id "ENSRNOG00000074916_tx_2"; exon_id "5_26531814_26531917_-"; exonnum "2"; txlen "672";
5	sraer114_mid	exon	26531814	26531917	0.0123147031108011	-	.	gene_id "ENSRNOG00000074916"; transcript_id "ENSRNOG00000074916_tx_3"; exon_id "5_26531814_26531917_-"; exonnum "2"; txlen "793";
5	sraer114_ss	exon	26541286	26541355	0.0284777509437276	-	.	gene_id "ENSRNOG00000074916"; transcript_id "ENSRNOG00000074916_tx_2"; exon_id "5_26541286_26541355_-"; exonnum "1"; txlen "672";
5	sraer114_ss	exon	26541286	26541355	0.0123147031108011	-	.	gene_id "ENSRNOG00000074916"; transcript_id "ENSRNOG00000074916_tx_3"; exon_id "5_26541286_26541355_-"; exonnum "1"; txlen "793";
5	ensembl	exon	26547189	26553088	0	-	.	gene_id "ENSRNOG00000072141"; gene_version "1"; transcript_id "ENSRNOT00000134669"; transcript_version "1"; exon_number "2"; gene_source "ensembl"; gene_biotype "lncRNA"; transcript_source "ensembl"; transcript_biotype "lncRNA"; exon_id "ENSRNOE00000810199"; exon_version "1"; tag "Ensembl_canonical";
5	ensembl	transcript	26547189	26557786	0	-	.	gene_id "ENSRNOG00000072141"; gene_version "1"; transcript_id "ENSRNOT00000134669"; transcript_version "1"; gene_source "ensembl"; gene_biotype "lncRNA"; transcript_source "ensembl"; transcript_biotype "lncRNA"; tag "Ensembl_canonical";
5	ensembl	gene	26547189	26580969	0	-	.	gene_id "ENSRNOG00000072141"; gene_version "1"; gene_source "ensembl"; gene_biotype "lncRNA";
5	ensembl	exon	26556059	26557786	0	-	.	gene_id "ENSRNOG00000072141"; gene_version "1"; transcript_id "ENSRNOT00000134669"; transcript_version "1"; exon_number "1"; gene_source "ensembl"; gene_biotype "lncRNA"; transcript_source "ensembl"; transcript_biotype "lncRNA"; exon_id "ENSRNOE00000817777"; exon_version "1"; tag "Ensembl_canonical";
5	ensembl	exon	26556952	26558272	0	-	.	gene_id "ENSRNOG00000072141"; gene_version "1"; transcript_id "ENSRNOT00000132883"; transcript_version "1"; exon_number "3"; gene_source "ensembl"; gene_biotype "lncRNA"; transcript_source "ensembl"; transcript_biotype "lncRNA"; exon_id "ENSRNOE00000689446"; exon_version "1";
5	ensembl	transcript	26556952	26559259	0	-	.	gene_id "ENSRNOG00000072141"; gene_version "1"; transcript_id "ENSRNOT00000132883"; transcript_version "1"; gene_source "ensembl"; gene_biotype "lncRNA"; transcript_source "ensembl"; transcript_biotype "lncRNA";
5	ensembl	exon	26558116	26558272	0	-	.	gene_id "ENSRNOG00000072141"; gene_version "1"; transcript_id "ENSRNOT00000168699"; transcript_version "1"; exon_number "2"; gene_source "ensembl"; gene_biotype "lncRNA"; transcript_source "ensembl"; transcript_biotype "lncRNA"; exon_id "ENSRNOE00000708670"; exon_version "1";
5	ensembl	transcript	26558116	26580969	0	-	.	gene_id "ENSRNOG00000072141"; gene_version "1"; transcript_id "ENSRNOT00000168699"; transcript_version "1"; gene_source "ensembl"; gene_biotype "lncRNA"; transcript_source "ensembl"; transcript_biotype "lncRNA";
5	ensembl	exon	26558425	26558577	0	-	.	gene_id "ENSRNOG00000072141"; gene_version "1"; transcript_id "ENSRNOT00000132883"; transcript_version "1"; exon_number "2"; gene_source "ensembl"; gene_biotype "lncRNA"; transcript_source "ensembl"; transcript_biotype "lncRNA"; exon_id "ENSRNOE00000787710"; exon_version "1";
5	ensembl	exon	26559088	26559259	0	-	.	gene_id "ENSRNOG00000072141"; gene_version "1"; transcript_id "ENSRNOT00000132883"; transcript_version "1"; exon_number "1"; gene_source "ensembl"; gene_biotype "lncRNA"; transcript_source "ensembl"; transcript_biotype "lncRNA"; exon_id "ENSRNOE00000776262"; exon_version "1";
5	ensembl	exon	26563950	26564139	0	-	.	gene_id "ENSRNOG00000072141"; gene_version "1"; transcript_id "ENSRNOT00000121744"; transcript_version "1"; exon_number "2"; gene_source "ensembl"; gene_biotype "lncRNA"; transcript_source "ensembl"; transcript_biotype "lncRNA"; exon_id "ENSRNOE00000799837"; exon_version "1";
5	ensembl	transcript	26563950	26579419	0	-	.	gene_id "ENSRNOG00000072141"; gene_version "1"; transcript_id "ENSRNOT00000121744"; transcript_version "1"; gene_source "ensembl"; gene_biotype "lncRNA"; transcript_source "ensembl"; transcript_biotype "lncRNA";
5	ensembl	exon	26577779	26578141	0	-	.	gene_id "ENSRNOG00000072141"; gene_version "1"; transcript_id "ENSRNOT00000160279"; transcript_version "1"; exon_number "3"; gene_source "ensembl"; gene_biotype "lncRNA"; transcript_source "ensembl"; transcript_biotype "lncRNA"; exon_id "ENSRNOE00000678679"; exon_version "1";
5	ensembl	transcript	26577779	26579419	0	-	.	gene_id "ENSRNOG00000072141"; gene_version "1"; transcript_id "ENSRNOT00000160279"; transcript_version "1"; gene_source "ensembl"; gene_biotype "lncRNA"; transcript_source "ensembl"; transcript_biotype "lncRNA";
5	ensembl	exon	26577962	26580969	0	-	.	gene_id "ENSRNOG00000072141"; gene_version "1"; transcript_id "ENSRNOT00000168699"; transcript_version "1"; exon_number "1"; gene_source "ensembl"; gene_biotype "lncRNA"; transcript_source "ensembl"; transcript_biotype "lncRNA"; exon_id "ENSRNOE00000712514"; exon_version "1";
5	ensembl	exon	26578236	26578301	0	-	.	gene_id "ENSRNOG00000072141"; gene_version "1"; transcript_id "ENSRNOT00000160279"; transcript_version "1"; exon_number "2"; gene_source "ensembl"; gene_biotype "lncRNA"; transcript_source "ensembl"; transcript_biotype "lncRNA"; exon_id "ENSRNOE00000798351"; exon_version "1";
5	ensembl	exon	26578789	26579419	0	-	.	gene_id "ENSRNOG00000072141"; gene_version "1"; transcript_id "ENSRNOT00000121744"; transcript_version "1"; exon_number "1"; gene_source "ensembl"; gene_biotype "lncRNA"; transcript_source "ensembl"; transcript_biotype "lncRNA"; exon_id "ENSRNOE00000738559"; exon_version "1";
5	ensembl	exon	26578789	26579419	0	-	.	gene_id "ENSRNOG00000072141"; gene_version "1"; transcript_id "ENSRNOT00000160279"; transcript_version "1"; exon_number "1"; gene_source "ensembl"; gene_biotype "lncRNA"; transcript_source "ensembl"; transcript_biotype "lncRNA"; exon_id "ENSRNOE00000738559"; exon_version "1";
5	sraer114_es	exon	26666668	26667216	0.402784225970204	-	.	gene_id "sraer114_gene_55367"; transcript_id "sraer114_gene_55367_tx_1"; exon_id "5_26666668_26667216_-"; exonnum "2"; txlen "708";
5	sraer114_mid	exon	26669763	26669921	0.402784225970204	-	.	gene_id "sraer114_gene_55367"; transcript_id "sraer114_gene_55367_tx_1"; exon_id "5_26669763_26669921_-"; exonnum "1"; txlen "708";
5	sraer114_es	exon	26676973	26677568	0.102739664956608	-	.	gene_id "sraer114_gene_61383"; transcript_id "sraer114_gene_61383_tx_1"; exon_id "5_26676973_26677568_-"; exonnum "2"; txlen "759";
5	sraer114_ss	exon	26677957	26678119	0.102739664956608	-	.	gene_id "sraer114_gene_61383"; transcript_id "sraer114_gene_61383_tx_1"; exon_id "5_26677957_26678119_-"; exonnum "1"; txlen "759";
5	sraer114_es	exon	26684798	26685819	0.0246294062216022	-	.	gene_id "sraer114_gene_45777"; transcript_id "sraer114_gene_45777_tx_9"; exon_id "5_26684798_26685819_-"; exonnum "4"; txlen "1435";
5	sraer114_es	exon	26686539	26686810	0.426392673829004	-	.	gene_id "sraer114_gene_45777"; transcript_id "sraer114_gene_45777_tx_7"; exon_id "5_26686539_26686810_-"; exonnum "3"; txlen "615";
5	sraer114_es	exon	26686539	26686810	0.0246294062216022	-	.	gene_id "sraer114_gene_45777"; transcript_id "sraer114_gene_45777_tx_8"; exon_id "5_26686539_26686810_-"; exonnum "4"; txlen "685";
5	sraer114_mid	exon	26694282	26694497	0.426392673829004	-	.	gene_id "sraer114_gene_45777"; transcript_id "sraer114_gene_45777_tx_7"; exon_id "5_26694282_26694497_-"; exonnum "2"; txlen "615";
5	sraer114_mid	exon	26694282	26694497	0.0246294062216022	-	.	gene_id "sraer114_gene_45777"; transcript_id "sraer114_gene_45777_tx_8"; exon_id "5_26694282_26694497_-"; exonnum "3"; txlen "685";
5	sraer114_mid	exon	26694282	26694497	0.0246294062216022	-	.	gene_id "sraer114_gene_45777"; transcript_id "sraer114_gene_45777_tx_9"; exon_id "5_26694282_26694497_-"; exonnum "3"; txlen "1435";
5	sraer114_mid	exon	26695397	26695466	0.0246294062216022	-	.	gene_id "sraer114_gene_45777"; transcript_id "sraer114_gene_45777_tx_8"; exon_id "5_26695397_26695466_-"; exonnum "2"; txlen "685";
5	sraer114_mid	exon	26695397	26695466	0.0246294062216022	-	.	gene_id "sraer114_gene_45777"; transcript_id "sraer114_gene_45777_tx_9"; exon_id "5_26695397_26695466_-"; exonnum "2"; txlen "1435";
5	sraer114_ss	exon	26696643	26696769	0.426392673829004	-	.	gene_id "sraer114_gene_45777"; transcript_id "sraer114_gene_45777_tx_7"; exon_id "5_26696643_26696769_-"; exonnum "1"; txlen "615";
5	sraer114_ss	exon	26696643	26696769	0.0246294062216022	-	.	gene_id "sraer114_gene_45777"; transcript_id "sraer114_gene_45777_tx_8"; exon_id "5_26696643_26696769_-"; exonnum "1"; txlen "685";
5	sraer114_ss	exon	26696643	26696769	0.0246294062216022	-	.	gene_id "sraer114_gene_45777"; transcript_id "sraer114_gene_45777_tx_9"; exon_id "5_26696643_26696769_-"; exonnum "1"; txlen "1435";
5	sraer114_es	exon	26698840	26699538	1.39599871692687	-	.	gene_id "sraer114_gene_45777"; transcript_id "sraer114_gene_45777_tx_2"; exon_id "5_26698840_26699538_-"; exonnum "2"; txlen "878";
5	sraer114_es	exon	26698840	26699538	0.987404260950614	-	.	gene_id "sraer114_gene_45777"; transcript_id "sraer114_gene_45777_tx_3"; exon_id "5_26698840_26699538_-"; exonnum "3"; txlen "993";
5	sraer114_es	exon	26708479	26708720	0.709952466196222	-	.	gene_id "sraer114_gene_45777"; transcript_id "sraer114_gene_45777_tx_4"; exon_id "5_26708479_26708720_-"; exonnum "3"; txlen "536";
5	sraer114_mid	exon	26712188	26712302	0.987404260950614	-	.	gene_id "sraer114_gene_45777"; transcript_id "sraer114_gene_45777_tx_3"; exon_id "5_26712188_26712302_-"; exonnum "2"; txlen "993";
5	sraer114_mid	exon	26712188	26712302	0.709952466196222	-	.	gene_id "sraer114_gene_45777"; transcript_id "sraer114_gene_45777_tx_4"; exon_id "5_26712188_26712302_-"; exonnum "2"; txlen "536";
5	sraer114_es	exon	26726496	26727562	0.476847559429591	-	.	gene_id "sraer114_gene_45777"; transcript_id "sraer114_gene_45777_tx_5"; exon_id "5_26726496_26727562_-"; exonnum "2"; txlen "1246";
5	sraer114_ss	exon	26728167	26728345	1.39599871692687	-	.	gene_id "sraer114_gene_45777"; transcript_id "sraer114_gene_45777_tx_2"; exon_id "5_26728167_26728345_-"; exonnum "1"; txlen "878";
5	sraer114_ss	exon	26728167	26728345	0.987404260950614	-	.	gene_id "sraer114_gene_45777"; transcript_id "sraer114_gene_45777_tx_3"; exon_id "5_26728167_26728345_-"; exonnum "1"; txlen "993";
5	sraer114_ss	exon	26728167	26728345	0.709952466196222	-	.	gene_id "sraer114_gene_45777"; transcript_id "sraer114_gene_45777_tx_4"; exon_id "5_26728167_26728345_-"; exonnum "1"; txlen "536";
5	sraer114_ss	exon	26728167	26728345	0.476847559429591	-	.	gene_id "sraer114_gene_45777"; transcript_id "sraer114_gene_45777_tx_5"; exon_id "5_26728167_26728345_-"; exonnum "1"; txlen "1246";
5	ensembl	exon	26818661	26819213	0	-	.	gene_id "ENSRNOG00000080609"; gene_version "1"; transcript_id "ENSRNOT00000137489"; transcript_version "1"; exon_number "4"; gene_source "ensembl"; gene_biotype "lncRNA"; transcript_source "ensembl"; transcript_biotype "lncRNA"; exon_id "ENSRNOE00000753050"; exon_version "1"; tag "Ensembl_canonical";
5	ensembl	gene	26818661	26830900	0	-	.	gene_id "ENSRNOG00000080609"; gene_version "1"; gene_source "ensembl"; gene_biotype "lncRNA";
5	ensembl	transcript	26818661	26830900	0	-	.	gene_id "ENSRNOG00000080609"; gene_version "1"; transcript_id "ENSRNOT00000137489"; transcript_version "1"; gene_source "ensembl"; gene_biotype "lncRNA"; transcript_source "ensembl"; transcript_biotype "lncRNA"; tag "Ensembl_canonical";
5	ensembl	exon	26819363	26819688	0	-	.	gene_id "ENSRNOG00000080609"; gene_version "1"; transcript_id "ENSRNOT00000137489"; transcript_version "1"; exon_number "3"; gene_source "ensembl"; gene_biotype "lncRNA"; transcript_source "ensembl"; transcript_biotype "lncRNA"; exon_id "ENSRNOE00000699871"; exon_version "1"; tag "Ensembl_canonical";
5	ensembl	exon	26819470	26819688	0	-	.	gene_id "ENSRNOG00000080609"; gene_version "1"; transcript_id "ENSRNOT00000124367"; transcript_version "1"; exon_number "2"; gene_source "ensembl"; gene_biotype "lncRNA"; transcript_source "ensembl"; transcript_biotype "lncRNA"; exon_id "ENSRNOE00000818513"; exon_version "1";
5	ensembl	transcript	26819470	26822530	0	-	.	gene_id "ENSRNOG00000080609"; gene_version "1"; transcript_id "ENSRNOT00000124367"; transcript_version "1"; gene_source "ensembl"; gene_biotype "lncRNA"; transcript_source "ensembl"; transcript_biotype "lncRNA";
5	ensembl	exon	26822269	26822530	0	-	.	gene_id "ENSRNOG00000080609"; gene_version "1"; transcript_id "ENSRNOT00000124367"; transcript_version "1"; exon_number "1"; gene_source "ensembl"; gene_biotype "lncRNA"; transcript_source "ensembl"; transcript_biotype "lncRNA"; exon_id "ENSRNOE00000783841"; exon_version "1";
5	ensembl	exon	26825159	26825210	0	-	.	gene_id "ENSRNOG00000080609"; gene_version "1"; transcript_id "ENSRNOT00000159153"; transcript_version "1"; exon_number "4"; gene_source "ensembl"; gene_biotype "lncRNA"; transcript_source "ensembl"; transcript_biotype "lncRNA"; exon_id "ENSRNOE00000767509"; exon_version "1";
5	ensembl	transcript	26825159	26830900	0	-	.	gene_id "ENSRNOG00000080609"; gene_version "1"; transcript_id "ENSRNOT00000159153"; transcript_version "1"; gene_source "ensembl"; gene_biotype "lncRNA"; transcript_source "ensembl"; transcript_biotype "lncRNA";
5	ensembl	exon	26825576	26825904	0	-	.	gene_id "ENSRNOG00000080609"; gene_version "1"; transcript_id "ENSRNOT00000146396"; transcript_version "1"; exon_number "4"; gene_source "ensembl"; gene_biotype "lncRNA"; transcript_source "ensembl"; transcript_biotype "lncRNA"; exon_id "ENSRNOE00000738963"; exon_version "1";
5	ensembl	transcript	26825576	26830900	0	-	.	gene_id "ENSRNOG00000080609"; gene_version "1"; transcript_id "ENSRNOT00000146396"; transcript_version "1"; gene_source "ensembl"; gene_biotype "lncRNA"; transcript_source "ensembl"; transcript_biotype "lncRNA";
5	ensembl	exon	26827529	26827608	0	-	.	gene_id "ENSRNOG00000080609"; gene_version "1"; transcript_id "ENSRNOT00000159153"; transcript_version "1"; exon_number "3"; gene_source "ensembl"; gene_biotype "lncRNA"; transcript_source "ensembl"; transcript_biotype "lncRNA"; exon_id "ENSRNOE00000818302"; exon_version "1";
5	ensembl	exon	26827529	26827608	0	-	.	gene_id "ENSRNOG00000080609"; gene_version "1"; transcript_id "ENSRNOT00000146396"; transcript_version "1"; exon_number "3"; gene_source "ensembl"; gene_biotype "lncRNA"; transcript_source "ensembl"; transcript_biotype "lncRNA"; exon_id "ENSRNOE00000818302"; exon_version "1";
5	ensembl	exon	26827529	26829343	0	-	.	gene_id "ENSRNOG00000080609"; gene_version "1"; transcript_id "ENSRNOT00000137489"; transcript_version "1"; exon_number "2"; gene_source "ensembl"; gene_biotype "lncRNA"; transcript_source "ensembl"; transcript_biotype "lncRNA"; exon_id "ENSRNOE00000805068"; exon_version "1"; tag "Ensembl_canonical";
5	ensembl	exon	26828453	26828495	0	-	.	gene_id "ENSRNOG00000080609"; gene_version "1"; transcript_id "ENSRNOT00000140897"; transcript_version "1"; exon_number "3"; gene_source "ensembl"; gene_biotype "lncRNA"; transcript_source "ensembl"; transcript_biotype "lncRNA"; exon_id "ENSRNOE00000721244"; exon_version "1";
5	ensembl	transcript	26828453	26830900	0	-	.	gene_id "ENSRNOG00000080609"; gene_version "1"; transcript_id "ENSRNOT00000140897"; transcript_version "1"; gene_source "ensembl"; gene_biotype "lncRNA"; transcript_source "ensembl"; transcript_biotype "lncRNA";
5	ensembl	exon	26829180	26829343	0	-	.	gene_id "ENSRNOG00000080609"; gene_version "1"; transcript_id "ENSRNOT00000146396"; transcript_version "1"; exon_number "2"; gene_source "ensembl"; gene_biotype "lncRNA"; transcript_source "ensembl"; transcript_biotype "lncRNA"; exon_id "ENSRNOE00000792010"; exon_version "1";
5	ensembl	exon	26829207	26829343	0	-	.	gene_id "ENSRNOG00000080609"; gene_version "1"; transcript_id "ENSRNOT00000159153"; transcript_version "1"; exon_number "2"; gene_source "ensembl"; gene_biotype "lncRNA"; transcript_source "ensembl"; transcript_biotype "lncRNA"; exon_id "ENSRNOE00000717721"; exon_version "1";
5	ensembl	exon	26829207	26829343	0	-	.	gene_id "ENSRNOG00000080609"; gene_version "1"; transcript_id "ENSRNOT00000140897"; transcript_version "1"; exon_number "2"; gene_source "ensembl"; gene_biotype "lncRNA"; transcript_source "ensembl"; transcript_biotype "lncRNA"; exon_id "ENSRNOE00000717721"; exon_version "1";
5	ensembl	exon	26830417	26830900	0	-	.	gene_id "ENSRNOG00000080609"; gene_version "1"; transcript_id "ENSRNOT00000140897"; transcript_version "1"; exon_number "1"; gene_source "ensembl"; gene_biotype "lncRNA"; transcript_source "ensembl"; transcript_biotype "lncRNA"; exon_id "ENSRNOE00000763126"; exon_version "1";
5	ensembl	exon	26830629	26830900	0	-	.	gene_id "ENSRNOG00000080609"; gene_version "1"; transcript_id "ENSRNOT00000137489"; transcript_version "1"; exon_number "1"; gene_source "ensembl"; gene_biotype "lncRNA"; transcript_source "ensembl"; transcript_biotype "lncRNA"; exon_id "ENSRNOE00000714661"; exon_version "1"; tag "Ensembl_canonical";
5	ensembl	exon	26830629	26830900	0	-	.	gene_id "ENSRNOG00000080609"; gene_version "1"; transcript_id "ENSRNOT00000159153"; transcript_version "1"; exon_number "1"; gene_source "ensembl"; gene_biotype "lncRNA"; transcript_source "ensembl"; transcript_biotype "lncRNA"; exon_id "ENSRNOE00000714661"; exon_version "1";
5	ensembl	exon	26830629	26830900	0	-	.	gene_id "ENSRNOG00000080609"; gene_version "1"; transcript_id "ENSRNOT00000146396"; transcript_version "1"; exon_number "1"; gene_source "ensembl"; gene_biotype "lncRNA"; transcript_source "ensembl"; transcript_biotype "lncRNA"; exon_id "ENSRNOE00000714661"; exon_version "1";
5	ensembl	exon	26835740	26835837	0	-	.	gene_id "ENSRNOG00000086413"; gene_version "1"; transcript_id "ENSRNOT00000162057"; transcript_version "1"; exon_number "5"; gene_source "ensembl"; gene_biotype "lncRNA"; transcript_source "ensembl"; transcript_biotype "lncRNA"; exon_id "ENSRNOE00000710890"; exon_version "1";
5	ensembl	transcript	26835740	26847995	0	-	.	gene_id "ENSRNOG00000086413"; gene_version "1"; transcript_id "ENSRNOT00000162057"; transcript_version "1"; gene_source "ensembl"; gene_biotype "lncRNA"; transcript_source "ensembl"; transcript_biotype "lncRNA";
5	ensembl	gene	26835740	26851144	0	-	.	gene_id "ENSRNOG00000086413"; gene_version "1"; gene_source "ensembl"; gene_biotype "lncRNA";
5	ensembl	exon	26836343	26836468	0	-	.	gene_id "ENSRNOG00000086413"; gene_version "1"; transcript_id "ENSRNOT00000162057"; transcript_version "1"; exon_number "4"; gene_source "ensembl"; gene_biotype "lncRNA"; transcript_source "ensembl"; transcript_biotype "lncRNA"; exon_id "ENSRNOE00000737801"; exon_version "1";
5	ensembl	exon	26840253	26840636	0	-	.	gene_id "ENSRNOG00000086413"; gene_version "1"; transcript_id "ENSRNOT00000154058"; transcript_version "1"; exon_number "3"; gene_source "ensembl"; gene_biotype "lncRNA"; transcript_source "ensembl"; transcript_biotype "lncRNA"; exon_id "ENSRNOE00000749921"; exon_version "1";
5	ENSEMBL114_rn	exon	26840253	26840636	0.00389361263856914	-	.	gene_id "ENSRNOG00000086413"; transcript_id "ENSRNOG00000086413_tx_4"; exon_id "5_26840253_26840636_-"; exonnum "6"; txlen "1964";
5	ensembl	transcript	26840253	26845268	0	-	.	gene_id "ENSRNOG00000086413"; gene_version "1"; transcript_id "ENSRNOT00000154058"; transcript_version "1"; gene_source "ensembl"; gene_biotype "lncRNA"; transcript_source "ensembl"; transcript_biotype "lncRNA";
5	ensembl	exon	26842838	26842917	0	-	.	gene_id "ENSRNOG00000086413"; gene_version "1"; transcript_id "ENSRNOT00000162057"; transcript_version "1"; exon_number "3"; gene_source "ensembl"; gene_biotype "lncRNA"; transcript_source "ensembl"; transcript_biotype "lncRNA"; exon_id "ENSRNOE00000777918"; exon_version "1";
5	ensembl	exon	26842838	26842917	0	-	.	gene_id "ENSRNOG00000086413"; gene_version "1"; transcript_id "ENSRNOT00000154058"; transcript_version "1"; exon_number "2"; gene_source "ensembl"; gene_biotype "lncRNA"; transcript_source "ensembl"; transcript_biotype "lncRNA"; exon_id "ENSRNOE00000777918"; exon_version "1";
5	ENSEMBL114_rn	exon	26842838	26842917	0.00389361263856914	-	.	gene_id "ENSRNOG00000086413"; transcript_id "ENSRNOG00000086413_tx_4"; exon_id "5_26842838_26842917_-"; exonnum "5"; txlen "1964";
5	ensembl	exon	26844720	26845268	0	-	.	gene_id "ENSRNOG00000086413"; gene_version "1"; transcript_id "ENSRNOT00000162057"; transcript_version "1"; exon_number "2"; gene_source "ensembl"; gene_biotype "lncRNA"; transcript_source "ensembl"; transcript_biotype "lncRNA"; exon_id "ENSRNOE00000809255"; exon_version "1";
5	ensembl	exon	26844720	26845268	0	-	.	gene_id "ENSRNOG00000086413"; gene_version "1"; transcript_id "ENSRNOT00000154058"; transcript_version "1"; exon_number "1"; gene_source "ensembl"; gene_biotype "lncRNA"; transcript_source "ensembl"; transcript_biotype "lncRNA"; exon_id "ENSRNOE00000809255"; exon_version "1";
5	ENSEMBL114_rn	exon	26844720	26845268	0.00389361263856914	-	.	gene_id "ENSRNOG00000086413"; transcript_id "ENSRNOG00000086413_tx_4"; exon_id "5_26844720_26845268_-"; exonnum "4"; txlen "1964";
5	ensembl	exon	26844785	26845268	0	-	.	gene_id "ENSRNOG00000086413"; gene_version "1"; transcript_id "ENSRNOT00000164964"; transcript_version "1"; exon_number "3"; gene_source "ensembl"; gene_biotype "lncRNA"; transcript_source "ensembl"; transcript_biotype "lncRNA"; exon_id "ENSRNOE00000793384"; exon_version "1";
5	ensembl	exon	26844785	26845268	0	-	.	gene_id "ENSRNOG00000086413"; gene_version "1"; transcript_id "ENSRNOT00000160816"; transcript_version "1"; exon_number "3"; gene_source "ensembl"; gene_biotype "lncRNA"; transcript_source "ensembl"; transcript_biotype "lncRNA"; exon_id "ENSRNOE00000793384"; exon_version "1"; tag "Ensembl_canonical";
5	ensembl	transcript	26844785	26848773	0	-	.	gene_id "ENSRNOG00000086413"; gene_version "1"; transcript_id "ENSRNOT00000160816"; transcript_version "1"; gene_source "ensembl"; gene_biotype "lncRNA"; transcript_source "ensembl"; transcript_biotype "lncRNA"; tag "Ensembl_canonical";
5	ensembl	transcript	26844785	26851144	0	-	.	gene_id "ENSRNOG00000086413"; gene_version "1"; transcript_id "ENSRNOT00000164964"; transcript_version "1"; gene_source "ensembl"; gene_biotype "lncRNA"; transcript_source "ensembl"; transcript_biotype "lncRNA";
5	ensembl	exon	26847576	26847995	0	-	.	gene_id "ENSRNOG00000086413"; gene_version "1"; transcript_id "ENSRNOT00000162057"; transcript_version "1"; exon_number "1"; gene_source "ensembl"; gene_biotype "lncRNA"; transcript_source "ensembl"; transcript_biotype "lncRNA"; exon_id "ENSRNOE00000709782"; exon_version "1";
5	ensembl	exon	26847576	26848185	0	-	.	gene_id "ENSRNOG00000086413"; gene_version "1"; transcript_id "ENSRNOT00000160816"; transcript_version "1"; exon_number "2"; gene_source "ensembl"; gene_biotype "lncRNA"; transcript_source "ensembl"; transcript_biotype "lncRNA"; exon_id "ENSRNOE00000795814"; exon_version "1"; tag "Ensembl_canonical";
5	ENSEMBL114_rn	exon	26847576	26848185	0.00389361263856914	-	.	gene_id "ENSRNOG00000086413"; transcript_id "ENSRNOG00000086413_tx_4"; exon_id "5_26847576_26848185_-"; exonnum "3"; txlen "1964";
5	ensembl	exon	26848483	26848732	0	-	.	gene_id "ENSRNOG00000086413"; gene_version "1"; transcript_id "ENSRNOT00000164964"; transcript_version "1"; exon_number "2"; gene_source "ensembl"; gene_biotype "lncRNA"; transcript_source "ensembl"; transcript_biotype "lncRNA"; exon_id "ENSRNOE00000688816"; exon_version "1";
5	sraer114_mid	exon	26848483	26848771	0.00389361263856914	-	.	gene_id "ENSRNOG00000086413"; transcript_id "ENSRNOG00000086413_tx_4"; exon_id "5_26848483_26848771_-"; exonnum "2"; txlen "1964";
5	ensembl	exon	26848483	26848773	0	-	.	gene_id "ENSRNOG00000086413"; gene_version "1"; transcript_id "ENSRNOT00000160816"; transcript_version "1"; exon_number "1"; gene_source "ensembl"; gene_biotype "lncRNA"; transcript_source "ensembl"; transcript_biotype "lncRNA"; exon_id "ENSRNOE00000757057"; exon_version "1"; tag "Ensembl_canonical";
5	sraer114_ss	exon	26849870	26849921	0.00389361263856914	-	.	gene_id "ENSRNOG00000086413"; transcript_id "ENSRNOG00000086413_tx_4"; exon_id "5_26849870_26849921_-"; exonnum "1"; txlen "1964";
5	ensembl	exon	26851121	26851144	0	-	.	gene_id "ENSRNOG00000086413"; gene_version "1"; transcript_id "ENSRNOT00000164964"; transcript_version "1"; exon_number "1"; gene_source "ensembl"; gene_biotype "lncRNA"; transcript_source "ensembl"; transcript_biotype "lncRNA"; exon_id "ENSRNOE00000695646"; exon_version "1";
5	sraer114_es	exon	26855908	26856361	1.43286109423414	-	.	gene_id "ENSRNOG00000086413"; transcript_id "ENSRNOG00000086413_tx_1"; exon_id "5_26855908_26856361_-"; exonnum "2"; txlen "550";
5	sraer114_es	exon	26855908	26856361	0.320934478304017	-	.	gene_id "ENSRNOG00000086413"; transcript_id "ENSRNOG00000086413_tx_2"; exon_id "5_26855908_26856361_-"; exonnum "2"; txlen "535";
5	sraer114_ss	exon	26857499	26857579	0.320934478304017	-	.	gene_id "ENSRNOG00000086413"; transcript_id "ENSRNOG00000086413_tx_2"; exon_id "5_26857499_26857579_-"; exonnum "1"; txlen "535";
5	sraer114_ss	exon	26859348	26859443	1.43286109423414	-	.	gene_id "ENSRNOG00000086413"; transcript_id "ENSRNOG00000086413_tx_1"; exon_id "5_26859348_26859443_-"; exonnum "1"; txlen "550";
5	ensembl	gene	26862386	26862466	0	-	.	gene_id "ENSRNOG00000068470"; gene_version "2"; gene_name "U3"; gene_source "ensembl"; gene_biotype "snoRNA";
5	ensembl	transcript	26862386	26862466	0	-	.	gene_id "ENSRNOG00000068470"; gene_version "2"; transcript_id "ENSRNOT00000111220"; transcript_version "2"; gene_name "U3"; gene_source "ensembl"; gene_biotype "snoRNA"; transcript_name "U3-201"; transcript_source "ensembl"; transcript_biotype "snoRNA"; tag "Ensembl_canonical";
5	ensembl	exon	26862386	26862466	0	-	.	gene_id "ENSRNOG00000068470"; gene_version "2"; transcript_id "ENSRNOT00000111220"; transcript_version "2"; exon_number "1"; gene_name "U3"; gene_source "ensembl"; gene_biotype "snoRNA"; transcript_name "U3-201"; transcript_source "ensembl"; transcript_biotype "snoRNA"; exon_id "ENSRNOE00000583872"; exon_version "1"; tag "Ensembl_canonical";
5	sraer114_es	exon	26868683	26869600	0.0836941589413863	-	.	gene_id "sraer114_gene_45778"; transcript_id "sraer114_gene_45778_tx_1"; exon_id "5_26868683_26869600_-"; exonnum "4"; txlen "1253";
5	sraer114_es	exon	26868683	26869600	0.0130207670533057	-	.	gene_id "sraer114_gene_45778"; transcript_id "sraer114_gene_45778_tx_10"; exon_id "5_26868683_26869600_-"; exonnum "5"; txlen "1372";
5	sraer114_es	exon	26868683	26869600	0.0130207670533057	-	.	gene_id "sraer114_gene_45778"; transcript_id "sraer114_gene_45778_tx_11"; exon_id "5_26868683_26869600_-"; exonnum "6"; txlen "1437";
5	sraer114_es	exon	26868683	26869600	0.0130207670533057	-	.	gene_id "sraer114_gene_45778"; transcript_id "sraer114_gene_45778_tx_12"; exon_id "5_26868683_26869600_-"; exonnum "6"; txlen "1516";
5	sraer114_es	exon	26868683	26869600	0.0109862722012267	-	.	gene_id "sraer114_gene_45778"; transcript_id "sraer114_gene_45778_tx_14"; exon_id "5_26868683_26869600_-"; exonnum "4"; txlen "1232";
5	sraer114_es	exon	26868683	26869600	0.0109862722012267	-	.	gene_id "sraer114_gene_45778"; transcript_id "sraer114_gene_45778_tx_15"; exon_id "5_26868683_26869600_-"; exonnum "5"; txlen "1297";
5	sraer114_es	exon	26868683	26869600	0.0109862722012267	-	.	gene_id "sraer114_gene_45778"; transcript_id "sraer114_gene_45778_tx_16"; exon_id "5_26868683_26869600_-"; exonnum "5"; txlen "1376";
5	sraer114_es	exon	26868683	26869600	0.0710973960654658	-	.	gene_id "sraer114_gene_45778"; transcript_id "sraer114_gene_45778_tx_2"; exon_id "5_26868683_26869600_-"; exonnum "6"; txlen "1544";
5	sraer114_es	exon	26868683	26869600	0.0507524475446756	-	.	gene_id "sraer114_gene_45778"; transcript_id "sraer114_gene_45778_tx_3"; exon_id "5_26868683_26869600_-"; exonnum "5"; txlen "1404";
5	sraer114_es	exon	26868683	26869600	0.0272622310178589	-	.	gene_id "sraer114_gene_45778"; transcript_id "sraer114_gene_45778_tx_4"; exon_id "5_26868683_26869600_-"; exonnum "7"; txlen "1609";
5	sraer114_es	exon	26868683	26869600	0.0252277361657799	-	.	gene_id "sraer114_gene_45778"; transcript_id "sraer114_gene_45778_tx_5"; exon_id "5_26868683_26869600_-"; exonnum "6"; txlen "1469";
5	sraer114_es	exon	26868683	26869600	0.0239620180374988	-	.	gene_id "sraer114_gene_45778"; transcript_id "sraer114_gene_45778_tx_6"; exon_id "5_26868683_26869600_-"; exonnum "7"; txlen "1688";
5	sraer114_es	exon	26868683	26869600	0.0239620180374988	-	.	gene_id "sraer114_gene_45778"; transcript_id "sraer114_gene_45778_tx_7"; exon_id "5_26868683_26869600_-"; exonnum "6"; txlen "1548";
5	sraer114_es	exon	26868683	26869600	0.023861664148635	-	.	gene_id "sraer114_gene_45778"; transcript_id "sraer114_gene_45778_tx_8"; exon_id "5_26868683_26869600_-"; exonnum "5"; txlen "1425";
5	sraer114_es	exon	26868683	26869600	0.023861664148635	-	.	gene_id "sraer114_gene_45778"; transcript_id "sraer114_gene_45778_tx_9"; exon_id "5_26868683_26869600_-"; exonnum "4"; txlen "1285";
5	sraer114_mid	exon	26869998	26870062	0.0130207670533057	-	.	gene_id "sraer114_gene_45778"; transcript_id "sraer114_gene_45778_tx_11"; exon_id "5_26869998_26870062_-"; exonnum "5"; txlen "1437";
5	sraer114_mid	exon	26869998	26870062	0.0109862722012267	-	.	gene_id "sraer114_gene_45778"; transcript_id "sraer114_gene_45778_tx_15"; exon_id "5_26869998_26870062_-"; exonnum "4"; txlen "1297";
5	sraer114_mid	exon	26869998	26870062	0.0272622310178589	-	.	gene_id "sraer114_gene_45778"; transcript_id "sraer114_gene_45778_tx_4"; exon_id "5_26869998_26870062_-"; exonnum "6"; txlen "1609";
5	sraer114_mid	exon	26869998	26870062	0.0252277361657799	-	.	gene_id "sraer114_gene_45778"; transcript_id "sraer114_gene_45778_tx_5"; exon_id "5_26869998_26870062_-"; exonnum "5"; txlen "1469";
5	sraer114_mid	exon	26869998	26870141	0.0130207670533057	-	.	gene_id "sraer114_gene_45778"; transcript_id "sraer114_gene_45778_tx_12"; exon_id "5_26869998_26870141_-"; exonnum "5"; txlen "1516";
5	sraer114_mid	exon	26869998	26870141	0.0109862722012267	-	.	gene_id "sraer114_gene_45778"; transcript_id "sraer114_gene_45778_tx_16"; exon_id "5_26869998_26870141_-"; exonnum "4"; txlen "1376";
5	sraer114_mid	exon	26869998	26870141	0.0239620180374988	-	.	gene_id "sraer114_gene_45778"; transcript_id "sraer114_gene_45778_tx_6"; exon_id "5_26869998_26870141_-"; exonnum "6"; txlen "1688";
5	sraer114_mid	exon	26869998	26870141	0.0239620180374988	-	.	gene_id "sraer114_gene_45778"; transcript_id "sraer114_gene_45778_tx_7"; exon_id "5_26869998_26870141_-"; exonnum "5"; txlen "1548";
5	sraer114_mid	exon	26871952	26872070	0.0130207670533057	-	.	gene_id "sraer114_gene_45778"; transcript_id "sraer114_gene_45778_tx_10"; exon_id "5_26871952_26872070_-"; exonnum "4"; txlen "1372";
5	sraer114_mid	exon	26871952	26872070	0.0130207670533057	-	.	gene_id "sraer114_gene_45778"; transcript_id "sraer114_gene_45778_tx_11"; exon_id "5_26871952_26872070_-"; exonnum "4"; txlen "1437";
5	sraer114_mid	exon	26871952	26872070	0.0130207670533057	-	.	gene_id "sraer114_gene_45778"; transcript_id "sraer114_gene_45778_tx_12"; exon_id "5_26871952_26872070_-"; exonnum "4"; txlen "1516";
5	sraer114_mid	exon	26871952	26872070	0.0109862722012267	-	.	gene_id "sraer114_gene_45778"; transcript_id "sraer114_gene_45778_tx_14"; exon_id "5_26871952_26872070_-"; exonnum "3"; txlen "1232";
5	sraer114_mid	exon	26871952	26872070	0.0109862722012267	-	.	gene_id "sraer114_gene_45778"; transcript_id "sraer114_gene_45778_tx_15"; exon_id "5_26871952_26872070_-"; exonnum "3"; txlen "1297";
5	sraer114_mid	exon	26871952	26872070	0.0109862722012267	-	.	gene_id "sraer114_gene_45778"; transcript_id "sraer114_gene_45778_tx_16"; exon_id "5_26871952_26872070_-"; exonnum "3"; txlen "1376";
5	sraer114_mid	exon	26871952	26872070	0.0710973960654658	-	.	gene_id "sraer114_gene_45778"; transcript_id "sraer114_gene_45778_tx_2"; exon_id "5_26871952_26872070_-"; exonnum "5"; txlen "1544";
5	sraer114_mid	exon	26871952	26872070	0.0507524475446756	-	.	gene_id "sraer114_gene_45778"; transcript_id "sraer114_gene_45778_tx_3"; exon_id "5_26871952_26872070_-"; exonnum "4"; txlen "1404";
5	sraer114_mid	exon	26871952	26872070	0.0272622310178589	-	.	gene_id "sraer114_gene_45778"; transcript_id "sraer114_gene_45778_tx_4"; exon_id "5_26871952_26872070_-"; exonnum "5"; txlen "1609";
5	sraer114_mid	exon	26871952	26872070	0.0252277361657799	-	.	gene_id "sraer114_gene_45778"; transcript_id "sraer114_gene_45778_tx_5"; exon_id "5_26871952_26872070_-"; exonnum "4"; txlen "1469";
5	sraer114_mid	exon	26871952	26872070	0.0239620180374988	-	.	gene_id "sraer114_gene_45778"; transcript_id "sraer114_gene_45778_tx_6"; exon_id "5_26871952_26872070_-"; exonnum "5"; txlen "1688";
5	sraer114_mid	exon	26871952	26872070	0.0239620180374988	-	.	gene_id "sraer114_gene_45778"; transcript_id "sraer114_gene_45778_tx_7"; exon_id "5_26871952_26872070_-"; exonnum "4"; txlen "1548";
5	sraer114_mid	exon	26873944	26874115	0.0710973960654658	-	.	gene_id "sraer114_gene_45778"; transcript_id "sraer114_gene_45778_tx_2"; exon_id "5_26873944_26874115_-"; exonnum "4"; txlen "1544";
5	sraer114_mid	exon	26873944	26874115	0.0507524475446756	-	.	gene_id "sraer114_gene_45778"; transcript_id "sraer114_gene_45778_tx_3"; exon_id "5_26873944_26874115_-"; exonnum "3"; txlen "1404";
5	sraer114_mid	exon	26873944	26874115	0.0272622310178589	-	.	gene_id "sraer114_gene_45778"; transcript_id "sraer114_gene_45778_tx_4"; exon_id "5_26873944_26874115_-"; exonnum "4"; txlen "1609";
5	sraer114_mid	exon	26873944	26874115	0.0252277361657799	-	.	gene_id "sraer114_gene_45778"; transcript_id "sraer114_gene_45778_tx_5"; exon_id "5_26873944_26874115_-"; exonnum "3"; txlen "1469";
5	sraer114_mid	exon	26873944	26874115	0.0239620180374988	-	.	gene_id "sraer114_gene_45778"; transcript_id "sraer114_gene_45778_tx_6"; exon_id "5_26873944_26874115_-"; exonnum "4"; txlen "1688";
5	sraer114_mid	exon	26873944	26874115	0.0239620180374988	-	.	gene_id "sraer114_gene_45778"; transcript_id "sraer114_gene_45778_tx_7"; exon_id "5_26873944_26874115_-"; exonnum "3"; txlen "1548";
5	sraer114_mid	exon	26873944	26874115	0.023861664148635	-	.	gene_id "sraer114_gene_45778"; transcript_id "sraer114_gene_45778_tx_8"; exon_id "5_26873944_26874115_-"; exonnum "4"; txlen "1425";
5	sraer114_mid	exon	26873944	26874115	0.023861664148635	-	.	gene_id "sraer114_gene_45778"; transcript_id "sraer114_gene_45778_tx_9"; exon_id "5_26873944_26874115_-"; exonnum "3"; txlen "1285";
5	sraer114_mid	exon	26877944	26878083	0.0836941589413863	-	.	gene_id "sraer114_gene_45778"; transcript_id "sraer114_gene_45778_tx_1"; exon_id "5_26877944_26878083_-"; exonnum "3"; txlen "1253";
5	sraer114_mid	exon	26877944	26878083	0.0130207670533057	-	.	gene_id "sraer114_gene_45778"; transcript_id "sraer114_gene_45778_tx_10"; exon_id "5_26877944_26878083_-"; exonnum "3"; txlen "1372";
5	sraer114_mid	exon	26877944	26878083	0.0130207670533057	-	.	gene_id "sraer114_gene_45778"; transcript_id "sraer114_gene_45778_tx_11"; exon_id "5_26877944_26878083_-"; exonnum "3"; txlen "1437";
5	sraer114_mid	exon	26877944	26878083	0.0130207670533057	-	.	gene_id "sraer114_gene_45778"; transcript_id "sraer114_gene_45778_tx_12"; exon_id "5_26877944_26878083_-"; exonnum "3"; txlen "1516";
5	sraer114_mid	exon	26877944	26878083	0.0710973960654658	-	.	gene_id "sraer114_gene_45778"; transcript_id "sraer114_gene_45778_tx_2"; exon_id "5_26877944_26878083_-"; exonnum "3"; txlen "1544";
5	sraer114_mid	exon	26877944	26878083	0.0272622310178589	-	.	gene_id "sraer114_gene_45778"; transcript_id "sraer114_gene_45778_tx_4"; exon_id "5_26877944_26878083_-"; exonnum "3"; txlen "1609";
5	sraer114_mid	exon	26877944	26878083	0.0239620180374988	-	.	gene_id "sraer114_gene_45778"; transcript_id "sraer114_gene_45778_tx_6"; exon_id "5_26877944_26878083_-"; exonnum "3"; txlen "1688";
5	sraer114_mid	exon	26877944	26878083	0.023861664148635	-	.	gene_id "sraer114_gene_45778"; transcript_id "sraer114_gene_45778_tx_8"; exon_id "5_26877944_26878083_-"; exonnum "3"; txlen "1425";
5	sraer114_mid	exon	26878171	26878290	0.0836941589413863	-	.	gene_id "sraer114_gene_45778"; transcript_id "sraer114_gene_45778_tx_1"; exon_id "5_26878171_26878290_-"; exonnum "2"; txlen "1253";
5	sraer114_mid	exon	26878171	26878290	0.0130207670533057	-	.	gene_id "sraer114_gene_45778"; transcript_id "sraer114_gene_45778_tx_10"; exon_id "5_26878171_26878290_-"; exonnum "2"; txlen "1372";
5	sraer114_mid	exon	26878171	26878290	0.0130207670533057	-	.	gene_id "sraer114_gene_45778"; transcript_id "sraer114_gene_45778_tx_11"; exon_id "5_26878171_26878290_-"; exonnum "2"; txlen "1437";
5	sraer114_mid	exon	26878171	26878290	0.0130207670533057	-	.	gene_id "sraer114_gene_45778"; transcript_id "sraer114_gene_45778_tx_12"; exon_id "5_26878171_26878290_-"; exonnum "2"; txlen "1516";
5	sraer114_mid	exon	26878171	26878290	0.0109862722012267	-	.	gene_id "sraer114_gene_45778"; transcript_id "sraer114_gene_45778_tx_14"; exon_id "5_26878171_26878290_-"; exonnum "2"; txlen "1232";
5	sraer114_mid	exon	26878171	26878290	0.0109862722012267	-	.	gene_id "sraer114_gene_45778"; transcript_id "sraer114_gene_45778_tx_15"; exon_id "5_26878171_26878290_-"; exonnum "2"; txlen "1297";
5	sraer114_mid	exon	26878171	26878290	0.0109862722012267	-	.	gene_id "sraer114_gene_45778"; transcript_id "sraer114_gene_45778_tx_16"; exon_id "5_26878171_26878290_-"; exonnum "2"; txlen "1376";
5	sraer114_mid	exon	26878171	26878290	0.0710973960654658	-	.	gene_id "sraer114_gene_45778"; transcript_id "sraer114_gene_45778_tx_2"; exon_id "5_26878171_26878290_-"; exonnum "2"; txlen "1544";
5	sraer114_mid	exon	26878171	26878290	0.0507524475446756	-	.	gene_id "sraer114_gene_45778"; transcript_id "sraer114_gene_45778_tx_3"; exon_id "5_26878171_26878290_-"; exonnum "2"; txlen "1404";
5	sraer114_mid	exon	26878171	26878290	0.0272622310178589	-	.	gene_id "sraer114_gene_45778"; transcript_id "sraer114_gene_45778_tx_4"; exon_id "5_26878171_26878290_-"; exonnum "2"; txlen "1609";
5	sraer114_mid	exon	26878171	26878290	0.0252277361657799	-	.	gene_id "sraer114_gene_45778"; transcript_id "sraer114_gene_45778_tx_5"; exon_id "5_26878171_26878290_-"; exonnum "2"; txlen "1469";
5	sraer114_mid	exon	26878171	26878290	0.0239620180374988	-	.	gene_id "sraer114_gene_45778"; transcript_id "sraer114_gene_45778_tx_6"; exon_id "5_26878171_26878290_-"; exonnum "2"; txlen "1688";
5	sraer114_mid	exon	26878171	26878290	0.0239620180374988	-	.	gene_id "sraer114_gene_45778"; transcript_id "sraer114_gene_45778_tx_7"; exon_id "5_26878171_26878290_-"; exonnum "2"; txlen "1548";
5	sraer114_mid	exon	26878171	26878290	0.023861664148635	-	.	gene_id "sraer114_gene_45778"; transcript_id "sraer114_gene_45778_tx_8"; exon_id "5_26878171_26878290_-"; exonnum "2"; txlen "1425";
5	sraer114_mid	exon	26878171	26878290	0.023861664148635	-	.	gene_id "sraer114_gene_45778"; transcript_id "sraer114_gene_45778_tx_9"; exon_id "5_26878171_26878290_-"; exonnum "2"; txlen "1285";
5	sraer114_ss	exon	26878603	26878677	0.0836941589413863	-	.	gene_id "sraer114_gene_45778"; transcript_id "sraer114_gene_45778_tx_1"; exon_id "5_26878603_26878677_-"; exonnum "1"; txlen "1253";
5	sraer114_ss	exon	26878603	26878677	0.0130207670533057	-	.	gene_id "sraer114_gene_45778"; transcript_id "sraer114_gene_45778_tx_10"; exon_id "5_26878603_26878677_-"; exonnum "1"; txlen "1372";
5	sraer114_ss	exon	26878603	26878677	0.0130207670533057	-	.	gene_id "sraer114_gene_45778"; transcript_id "sraer114_gene_45778_tx_11"; exon_id "5_26878603_26878677_-"; exonnum "1"; txlen "1437";
5	sraer114_ss	exon	26878603	26878677	0.0130207670533057	-	.	gene_id "sraer114_gene_45778"; transcript_id "sraer114_gene_45778_tx_12"; exon_id "5_26878603_26878677_-"; exonnum "1"; txlen "1516";
5	sraer114_ss	exon	26878603	26878677	0.0109862722012267	-	.	gene_id "sraer114_gene_45778"; transcript_id "sraer114_gene_45778_tx_14"; exon_id "5_26878603_26878677_-"; exonnum "1"; txlen "1232";
5	sraer114_ss	exon	26878603	26878677	0.0109862722012267	-	.	gene_id "sraer114_gene_45778"; transcript_id "sraer114_gene_45778_tx_15"; exon_id "5_26878603_26878677_-"; exonnum "1"; txlen "1297";
5	sraer114_ss	exon	26878603	26878677	0.0109862722012267	-	.	gene_id "sraer114_gene_45778"; transcript_id "sraer114_gene_45778_tx_16"; exon_id "5_26878603_26878677_-"; exonnum "1"; txlen "1376";
5	sraer114_ss	exon	26878603	26878677	0.0710973960654658	-	.	gene_id "sraer114_gene_45778"; transcript_id "sraer114_gene_45778_tx_2"; exon_id "5_26878603_26878677_-"; exonnum "1"; txlen "1544";
5	sraer114_ss	exon	26878603	26878677	0.0507524475446756	-	.	gene_id "sraer114_gene_45778"; transcript_id "sraer114_gene_45778_tx_3"; exon_id "5_26878603_26878677_-"; exonnum "1"; txlen "1404";
5	sraer114_ss	exon	26878603	26878677	0.0272622310178589	-	.	gene_id "sraer114_gene_45778"; transcript_id "sraer114_gene_45778_tx_4"; exon_id "5_26878603_26878677_-"; exonnum "1"; txlen "1609";
5	sraer114_ss	exon	26878603	26878677	0.0252277361657799	-	.	gene_id "sraer114_gene_45778"; transcript_id "sraer114_gene_45778_tx_5"; exon_id "5_26878603_26878677_-"; exonnum "1"; txlen "1469";
5	sraer114_ss	exon	26878603	26878677	0.0239620180374988	-	.	gene_id "sraer114_gene_45778"; transcript_id "sraer114_gene_45778_tx_6"; exon_id "5_26878603_26878677_-"; exonnum "1"; txlen "1688";
5	sraer114_ss	exon	26878603	26878677	0.0239620180374988	-	.	gene_id "sraer114_gene_45778"; transcript_id "sraer114_gene_45778_tx_7"; exon_id "5_26878603_26878677_-"; exonnum "1"; txlen "1548";
5	sraer114_ss	exon	26878603	26878677	0.023861664148635	-	.	gene_id "sraer114_gene_45778"; transcript_id "sraer114_gene_45778_tx_8"; exon_id "5_26878603_26878677_-"; exonnum "1"; txlen "1425";
5	sraer114_ss	exon	26878603	26878677	0.023861664148635	-	.	gene_id "sraer114_gene_45778"; transcript_id "sraer114_gene_45778_tx_9"; exon_id "5_26878603_26878677_-"; exonnum "1"; txlen "1285";
5	ensembl	exon	26893051	26893140	0	-	.	gene_id "ENSRNOG00000081711"; gene_version "1"; transcript_id "ENSRNOT00000164190"; transcript_version "1"; exon_number "3"; gene_source "ensembl"; gene_biotype "lncRNA"; transcript_source "ensembl"; transcript_biotype "lncRNA"; exon_id "ENSRNOE00000746109"; exon_version "1";
5	ensembl	gene	26893051	26898160	0	-	.	gene_id "ENSRNOG00000081711"; gene_version "1"; gene_source "ensembl"; gene_biotype "lncRNA";
5	ensembl	transcript	26893051	26898160	0	-	.	gene_id "ENSRNOG00000081711"; gene_version "1"; transcript_id "ENSRNOT00000164190"; transcript_version "1"; gene_source "ensembl"; gene_biotype "lncRNA"; transcript_source "ensembl"; transcript_biotype "lncRNA";
5	ensembl	exon	26895455	26896404	0	-	.	gene_id "ENSRNOG00000081711"; gene_version "1"; transcript_id "ENSRNOT00000134580"; transcript_version "1"; exon_number "4"; gene_source "ensembl"; gene_biotype "lncRNA"; transcript_source "ensembl"; transcript_biotype "lncRNA"; exon_id "ENSRNOE00000794079"; exon_version "1"; tag "Ensembl_canonical";
5	ensembl	transcript	26895455	26898160	0	-	.	gene_id "ENSRNOG00000081711"; gene_version "1"; transcript_id "ENSRNOT00000134580"; transcript_version "1"; gene_source "ensembl"; gene_biotype "lncRNA"; transcript_source "ensembl"; transcript_biotype "lncRNA"; tag "Ensembl_canonical";
5	ensembl	exon	26896590	26896705	0	-	.	gene_id "ENSRNOG00000081711"; gene_version "1"; transcript_id "ENSRNOT00000134580"; transcript_version "1"; exon_number "3"; gene_source "ensembl"; gene_biotype "lncRNA"; transcript_source "ensembl"; transcript_biotype "lncRNA"; exon_id "ENSRNOE00000735813"; exon_version "1"; tag "Ensembl_canonical";
5	ensembl	exon	26897624	26897741	0	-	.	gene_id "ENSRNOG00000081711"; gene_version "1"; transcript_id "ENSRNOT00000164190"; transcript_version "1"; exon_number "2"; gene_source "ensembl"; gene_biotype "lncRNA"; transcript_source "ensembl"; transcript_biotype "lncRNA"; exon_id "ENSRNOE00000794658"; exon_version "1";
5	ensembl	exon	26897624	26897741	0	-	.	gene_id "ENSRNOG00000081711"; gene_version "1"; transcript_id "ENSRNOT00000134580"; transcript_version "1"; exon_number "2"; gene_source "ensembl"; gene_biotype "lncRNA"; transcript_source "ensembl"; transcript_biotype "lncRNA"; exon_id "ENSRNOE00000794658"; exon_version "1"; tag "Ensembl_canonical";
5	ensembl	exon	26898067	26898160	0	-	.	gene_id "ENSRNOG00000081711"; gene_version "1"; transcript_id "ENSRNOT00000164190"; transcript_version "1"; exon_number "1"; gene_source "ensembl"; gene_biotype "lncRNA"; transcript_source "ensembl"; transcript_biotype "lncRNA"; exon_id "ENSRNOE00000716551"; exon_version "1";
5	ensembl	exon	26898067	26898160	0	-	.	gene_id "ENSRNOG00000081711"; gene_version "1"; transcript_id "ENSRNOT00000134580"; transcript_version "1"; exon_number "1"; gene_source "ensembl"; gene_biotype "lncRNA"; transcript_source "ensembl"; transcript_biotype "lncRNA"; exon_id "ENSRNOE00000716551"; exon_version "1"; tag "Ensembl_canonical";
5	ensembl	exon	26948162	26948745	0	-	.	gene_id "ENSRNOG00000086147"; gene_version "1"; transcript_id "ENSRNOT00000134049"; transcript_version "1"; exon_number "3"; gene_source "ensembl"; gene_biotype "lncRNA"; transcript_source "ensembl"; transcript_biotype "lncRNA"; exon_id "ENSRNOE00000753378"; exon_version "1";
5	ENSEMBL114_rn	exon	26948162	26948745	0.494248484442597	-	.	gene_id "ENSRNOG00000086147"; transcript_id "ENSRNOG00000086147_tx_7"; exon_id "5_26948162_26948745_-"; exonnum "2"; txlen "1006";
5	ensembl	gene	26948162	26967492	0	-	.	gene_id "ENSRNOG00000086147"; gene_version "1"; gene_source "ensembl"; gene_biotype "lncRNA";
5	ensembl	transcript	26948162	26967492	0	-	.	gene_id "ENSRNOG00000086147"; gene_version "1"; transcript_id "ENSRNOT00000134049"; transcript_version "1"; gene_source "ensembl"; gene_biotype "lncRNA"; transcript_source "ensembl"; transcript_biotype "lncRNA";
5	sraer114_ss	exon	26957863	26958284	0.494248484442597	-	.	gene_id "ENSRNOG00000086147"; transcript_id "ENSRNOG00000086147_tx_7"; exon_id "5_26957863_26958284_-"; exonnum "1"; txlen "1006";
5	ensembl	exon	26959946	26960208	0	-	.	gene_id "ENSRNOG00000086147"; gene_version "1"; transcript_id "ENSRNOT00000162329"; transcript_version "1"; exon_number "4"; gene_source "ensembl"; gene_biotype "lncRNA"; transcript_source "ensembl"; transcript_biotype "lncRNA"; exon_id "ENSRNOE00000754275"; exon_version "1";
5	ensembl	transcript	26959946	26967492	0	-	.	gene_id "ENSRNOG00000086147"; gene_version "1"; transcript_id "ENSRNOT00000162329"; transcript_version "1"; gene_source "ensembl"; gene_biotype "lncRNA"; transcript_source "ensembl"; transcript_biotype "lncRNA";
5	ensembl	exon	26959994	26960208	0	-	.	gene_id "ENSRNOG00000086147"; gene_version "1"; transcript_id "ENSRNOT00000146424"; transcript_version "1"; exon_number "3"; gene_source "ensembl"; gene_biotype "lncRNA"; transcript_source "ensembl"; transcript_biotype "lncRNA"; exon_id "ENSRNOE00000741628"; exon_version "1";
5	ensembl	transcript	26959994	26967457	0	-	.	gene_id "ENSRNOG00000086147"; gene_version "1"; transcript_id "ENSRNOT00000146424"; transcript_version "1"; gene_source "ensembl"; gene_biotype "lncRNA"; transcript_source "ensembl"; transcript_biotype "lncRNA";
5	ensembl	exon	26960400	26960523	0	-	.	gene_id "ENSRNOG00000086147"; gene_version "1"; transcript_id "ENSRNOT00000162329"; transcript_version "1"; exon_number "3"; gene_source "ensembl"; gene_biotype "lncRNA"; transcript_source "ensembl"; transcript_biotype "lncRNA"; exon_id "ENSRNOE00000771289"; exon_version "1";
5	ensembl	exon	26964374	26964621	0	-	.	gene_id "ENSRNOG00000086147"; gene_version "1"; transcript_id "ENSRNOT00000135408"; transcript_version "1"; exon_number "3"; gene_source "ensembl"; gene_biotype "lncRNA"; transcript_source "ensembl"; transcript_biotype "lncRNA"; exon_id "ENSRNOE00000745728"; exon_version "1";
5	ensembl	transcript	26964374	26967457	0	-	.	gene_id "ENSRNOG00000086147"; gene_version "1"; transcript_id "ENSRNOT00000135408"; transcript_version "1"; gene_source "ensembl"; gene_biotype "lncRNA"; transcript_source "ensembl"; transcript_biotype "lncRNA";
5	ensembl	exon	26965044	26965872	0	-	.	gene_id "ENSRNOG00000086147"; gene_version "1"; transcript_id "ENSRNOT00000173458"; transcript_version "1"; exon_number "3"; gene_source "ensembl"; gene_biotype "lncRNA"; transcript_source "ensembl"; transcript_biotype "lncRNA"; exon_id "ENSRNOE00000784170"; exon_version "1"; tag "Ensembl_canonical";
5	ensembl	transcript	26965044	26967492	0	-	.	gene_id "ENSRNOG00000086147"; gene_version "1"; transcript_id "ENSRNOT00000173458"; transcript_version "1"; gene_source "ensembl"; gene_biotype "lncRNA"; transcript_source "ensembl"; transcript_biotype "lncRNA"; tag "Ensembl_canonical";
5	ensembl	exon	26966295	26966635	0	-	.	gene_id "ENSRNOG00000086147"; gene_version "1"; transcript_id "ENSRNOT00000134049"; transcript_version "1"; exon_number "2"; gene_source "ensembl"; gene_biotype "lncRNA"; transcript_source "ensembl"; transcript_biotype "lncRNA"; exon_id "ENSRNOE00000756068"; exon_version "1";
5	ensembl	exon	26966295	26966635	0	-	.	gene_id "ENSRNOG00000086147"; gene_version "1"; transcript_id "ENSRNOT00000162329"; transcript_version "1"; exon_number "2"; gene_source "ensembl"; gene_biotype "lncRNA"; transcript_source "ensembl"; transcript_biotype "lncRNA"; exon_id "ENSRNOE00000756068"; exon_version "1";
5	ensembl	exon	26966295	26966635	0	-	.	gene_id "ENSRNOG00000086147"; gene_version "1"; transcript_id "ENSRNOT00000146424"; transcript_version "1"; exon_number "2"; gene_source "ensembl"; gene_biotype "lncRNA"; transcript_source "ensembl"; transcript_biotype "lncRNA"; exon_id "ENSRNOE00000756068"; exon_version "1";
5	ensembl	exon	26966295	26966635	0	-	.	gene_id "ENSRNOG00000086147"; gene_version "1"; transcript_id "ENSRNOT00000135408"; transcript_version "1"; exon_number "2"; gene_source "ensembl"; gene_biotype "lncRNA"; transcript_source "ensembl"; transcript_biotype "lncRNA"; exon_id "ENSRNOE00000756068"; exon_version "1";
5	ensembl	exon	26966295	26966635	0	-	.	gene_id "ENSRNOG00000086147"; gene_version "1"; transcript_id "ENSRNOT00000173458"; transcript_version "1"; exon_number "2"; gene_source "ensembl"; gene_biotype "lncRNA"; transcript_source "ensembl"; transcript_biotype "lncRNA"; exon_id "ENSRNOE00000756068"; exon_version "1"; tag "Ensembl_canonical";
5	ensembl	exon	26967099	26967492	0	-	.	gene_id "ENSRNOG00000086147"; gene_version "1"; transcript_id "ENSRNOT00000134049"; transcript_version "1"; exon_number "1"; gene_source "ensembl"; gene_biotype "lncRNA"; transcript_source "ensembl"; transcript_biotype "lncRNA"; exon_id "ENSRNOE00000701167"; exon_version "1";
5	ensembl	exon	26967099	26967492	0	-	.	gene_id "ENSRNOG00000086147"; gene_version "1"; transcript_id "ENSRNOT00000162329"; transcript_version "1"; exon_number "1"; gene_source "ensembl"; gene_biotype "lncRNA"; transcript_source "ensembl"; transcript_biotype "lncRNA"; exon_id "ENSRNOE00000701167"; exon_version "1";
5	ensembl	exon	26967099	26967492	0	-	.	gene_id "ENSRNOG00000086147"; gene_version "1"; transcript_id "ENSRNOT00000173458"; transcript_version "1"; exon_number "1"; gene_source "ensembl"; gene_biotype "lncRNA"; transcript_source "ensembl"; transcript_biotype "lncRNA"; exon_id "ENSRNOE00000701167"; exon_version "1"; tag "Ensembl_canonical";
5	ensembl	exon	26967107	26967457	0	-	.	gene_id "ENSRNOG00000086147"; gene_version "1"; transcript_id "ENSRNOT00000146424"; transcript_version "1"; exon_number "1"; gene_source "ensembl"; gene_biotype "lncRNA"; transcript_source "ensembl"; transcript_biotype "lncRNA"; exon_id "ENSRNOE00000675193"; exon_version "1";
5	ensembl	exon	26967107	26967457	0	-	.	gene_id "ENSRNOG00000086147"; gene_version "1"; transcript_id "ENSRNOT00000135408"; transcript_version "1"; exon_number "1"; gene_source "ensembl"; gene_biotype "lncRNA"; transcript_source "ensembl"; transcript_biotype "lncRNA"; exon_id "ENSRNOE00000675193"; exon_version "1";
5	sraer114_es	exon	26982806	26983341	0.0418455409957827	-	.	gene_id "sraer114_gene_60146"; transcript_id "sraer114_gene_60146_tx_1"; exon_id "5_26982806_26983341_-"; exonnum "2"; txlen "611";
5	sraer114_es	exon	26982806	26983341	0.0100847805600459	-	.	gene_id "sraer114_gene_60146"; transcript_id "sraer114_gene_60146_tx_2"; exon_id "5_26982806_26983341_-"; exonnum "3"; txlen "794";
5	sraer114_mid	exon	26984448	26984630	0.0100847805600459	-	.	gene_id "sraer114_gene_60146"; transcript_id "sraer114_gene_60146_tx_2"; exon_id "5_26984448_26984630_-"; exonnum "2"; txlen "794";
5	sraer114_ss	exon	26993357	26993431	0.0418455409957827	-	.	gene_id "sraer114_gene_60146"; transcript_id "sraer114_gene_60146_tx_1"; exon_id "5_26993357_26993431_-"; exonnum "1"; txlen "611";
5	sraer114_ss	exon	26993357	26993431	0.0100847805600459	-	.	gene_id "sraer114_gene_60146"; transcript_id "sraer114_gene_60146_tx_2"; exon_id "5_26993357_26993431_-"; exonnum "1"; txlen "794";
5	ensembl	exon	27021276	27021719	0	-	.	gene_id "ENSRNOG00000087520"; gene_version "1"; transcript_id "ENSRNOT00000141533"; transcript_version "1"; exon_number "2"; gene_source "ensembl"; gene_biotype "lncRNA"; transcript_source "ensembl"; transcript_biotype "lncRNA"; exon_id "ENSRNOE00000809865"; exon_version "1"; tag "Ensembl_canonical";
5	ensembl	gene	27021276	27025988	0	-	.	gene_id "ENSRNOG00000087520"; gene_version "1"; gene_source "ensembl"; gene_biotype "lncRNA";
5	ensembl	transcript	27021276	27025988	0	-	.	gene_id "ENSRNOG00000087520"; gene_version "1"; transcript_id "ENSRNOT00000141533"; transcript_version "1"; gene_source "ensembl"; gene_biotype "lncRNA"; transcript_source "ensembl"; transcript_biotype "lncRNA"; tag "Ensembl_canonical";
5	ensembl	exon	27022119	27025988	0	-	.	gene_id "ENSRNOG00000087520"; gene_version "1"; transcript_id "ENSRNOT00000141533"; transcript_version "1"; exon_number "1"; gene_source "ensembl"; gene_biotype "lncRNA"; transcript_source "ensembl"; transcript_biotype "lncRNA"; exon_id "ENSRNOE00000786946"; exon_version "1"; tag "Ensembl_canonical";
5	ensembl	exon	27081346	27082763	0	-	.	gene_id "ENSRNOG00000085639"; gene_version "1"; transcript_id "ENSRNOT00000131079"; transcript_version "1"; exon_number "4"; gene_source "ensembl"; gene_biotype "lncRNA"; transcript_source "ensembl"; transcript_biotype "lncRNA"; exon_id "ENSRNOE00000816260"; exon_version "1";
5	ensembl	gene	27081346	27087692	0	-	.	gene_id "ENSRNOG00000085639"; gene_version "1"; gene_source "ensembl"; gene_biotype "lncRNA";
5	ensembl	transcript	27081346	27087692	0	-	.	gene_id "ENSRNOG00000085639"; gene_version "1"; transcript_id "ENSRNOT00000131079"; transcript_version "1"; gene_source "ensembl"; gene_biotype "lncRNA"; transcript_source "ensembl"; transcript_biotype "lncRNA";
5	ensembl	exon	27081601	27082308	0	-	.	gene_id "ENSRNOG00000085639"; gene_version "1"; transcript_id "ENSRNOT00000170121"; transcript_version "1"; exon_number "4"; gene_source "ensembl"; gene_biotype "lncRNA"; transcript_source "ensembl"; transcript_biotype "lncRNA"; exon_id "ENSRNOE00000683959"; exon_version "1";
5	ensembl	transcript	27081601	27085267	0	-	.	gene_id "ENSRNOG00000085639"; gene_version "1"; transcript_id "ENSRNOT00000170121"; transcript_version "1"; gene_source "ensembl"; gene_biotype "lncRNA"; transcript_source "ensembl"; transcript_biotype "lncRNA";
5	ensembl	exon	27081626	27082763	0	-	.	gene_id "ENSRNOG00000085639"; gene_version "1"; transcript_id "ENSRNOT00000152556"; transcript_version "1"; exon_number "3"; gene_source "ensembl"; gene_biotype "lncRNA"; transcript_source "ensembl"; transcript_biotype "lncRNA"; exon_id "ENSRNOE00000684963"; exon_version "1"; tag "Ensembl_canonical";
5	ensembl	transcript	27081626	27085267	0	-	.	gene_id "ENSRNOG00000085639"; gene_version "1"; transcript_id "ENSRNOT00000152556"; transcript_version "1"; gene_source "ensembl"; gene_biotype "lncRNA"; transcript_source "ensembl"; transcript_biotype "lncRNA"; tag "Ensembl_canonical";
5	ensembl	exon	27081651	27082197	0	-	.	gene_id "ENSRNOG00000085639"; gene_version "1"; transcript_id "ENSRNOT00000127075"; transcript_version "1"; exon_number "3"; gene_source "ensembl"; gene_biotype "lncRNA"; transcript_source "ensembl"; transcript_biotype "lncRNA"; exon_id "ENSRNOE00000746028"; exon_version "1";
5	ensembl	transcript	27081651	27085267	0	-	.	gene_id "ENSRNOG00000085639"; gene_version "1"; transcript_id "ENSRNOT00000127075"; transcript_version "1"; gene_source "ensembl"; gene_biotype "lncRNA"; transcript_source "ensembl"; transcript_biotype "lncRNA";
5	ensembl	exon	27082633	27082763	0	-	.	gene_id "ENSRNOG00000085639"; gene_version "1"; transcript_id "ENSRNOT00000170121"; transcript_version "1"; exon_number "3"; gene_source "ensembl"; gene_biotype "lncRNA"; transcript_source "ensembl"; transcript_biotype "lncRNA"; exon_id "ENSRNOE00000697291"; exon_version "1";
5	ensembl	exon	27082633	27082763	0	-	.	gene_id "ENSRNOG00000085639"; gene_version "1"; transcript_id "ENSRNOT00000127075"; transcript_version "1"; exon_number "2"; gene_source "ensembl"; gene_biotype "lncRNA"; transcript_source "ensembl"; transcript_biotype "lncRNA"; exon_id "ENSRNOE00000697291"; exon_version "1";
5	ensembl	exon	27082671	27083291	0	-	.	gene_id "ENSRNOG00000085639"; gene_version "1"; transcript_id "ENSRNOT00000169677"; transcript_version "1"; exon_number "3"; gene_source "ensembl"; gene_biotype "lncRNA"; transcript_source "ensembl"; transcript_biotype "lncRNA"; exon_id "ENSRNOE00000798040"; exon_version "1";
5	ensembl	transcript	27082671	27085267	0	-	.	gene_id "ENSRNOG00000085639"; gene_version "1"; transcript_id "ENSRNOT00000169677"; transcript_version "1"; gene_source "ensembl"; gene_biotype "lncRNA"; transcript_source "ensembl"; transcript_biotype "lncRNA";
5	ensembl	exon	27083013	27083291	0	-	.	gene_id "ENSRNOG00000085639"; gene_version "1"; transcript_id "ENSRNOT00000131079"; transcript_version "1"; exon_number "3"; gene_source "ensembl"; gene_biotype "lncRNA"; transcript_source "ensembl"; transcript_biotype "lncRNA"; exon_id "ENSRNOE00000748840"; exon_version "1";
5	ensembl	exon	27083013	27083291	0	-	.	gene_id "ENSRNOG00000085639"; gene_version "1"; transcript_id "ENSRNOT00000170121"; transcript_version "1"; exon_number "2"; gene_source "ensembl"; gene_biotype "lncRNA"; transcript_source "ensembl"; transcript_biotype "lncRNA"; exon_id "ENSRNOE00000748840"; exon_version "1";
5	ensembl	exon	27083013	27083291	0	-	.	gene_id "ENSRNOG00000085639"; gene_version "1"; transcript_id "ENSRNOT00000152556"; transcript_version "1"; exon_number "2"; gene_source "ensembl"; gene_biotype "lncRNA"; transcript_source "ensembl"; transcript_biotype "lncRNA"; exon_id "ENSRNOE00000748840"; exon_version "1"; tag "Ensembl_canonical";
5	ensembl	exon	27083403	27083570	0	-	.	gene_id "ENSRNOG00000085639"; gene_version "1"; transcript_id "ENSRNOT00000169677"; transcript_version "1"; exon_number "2"; gene_source "ensembl"; gene_biotype "lncRNA"; transcript_source "ensembl"; transcript_biotype "lncRNA"; exon_id "ENSRNOE00000819587"; exon_version "1";
5	ensembl	exon	27083657	27085267	0	-	.	gene_id "ENSRNOG00000085639"; gene_version "1"; transcript_id "ENSRNOT00000127075"; transcript_version "1"; exon_number "1"; gene_source "ensembl"; gene_biotype "lncRNA"; transcript_source "ensembl"; transcript_biotype "lncRNA"; exon_id "ENSRNOE00000724377"; exon_version "1";
5	ensembl	exon	27083657	27085267	0	-	.	gene_id "ENSRNOG00000085639"; gene_version "1"; transcript_id "ENSRNOT00000169677"; transcript_version "1"; exon_number "1"; gene_source "ensembl"; gene_biotype "lncRNA"; transcript_source "ensembl"; transcript_biotype "lncRNA"; exon_id "ENSRNOE00000724377"; exon_version "1";
5	ensembl	exon	27083805	27085267	0	-	.	gene_id "ENSRNOG00000085639"; gene_version "1"; transcript_id "ENSRNOT00000170121"; transcript_version "1"; exon_number "1"; gene_source "ensembl"; gene_biotype "lncRNA"; transcript_source "ensembl"; transcript_biotype "lncRNA"; exon_id "ENSRNOE00000812212"; exon_version "1";
5	ensembl	exon	27083898	27085267	0	-	.	gene_id "ENSRNOG00000085639"; gene_version "1"; transcript_id "ENSRNOT00000152556"; transcript_version "1"; exon_number "1"; gene_source "ensembl"; gene_biotype "lncRNA"; transcript_source "ensembl"; transcript_biotype "lncRNA"; exon_id "ENSRNOE00000738524"; exon_version "1"; tag "Ensembl_canonical";
5	ensembl	exon	27086109	27086177	0	-	.	gene_id "ENSRNOG00000085639"; gene_version "1"; transcript_id "ENSRNOT00000131079"; transcript_version "1"; exon_number "2"; gene_source "ensembl"; gene_biotype "lncRNA"; transcript_source "ensembl"; transcript_biotype "lncRNA"; exon_id "ENSRNOE00000700695"; exon_version "1";
5	ensembl	exon	27087549	27087692	0	-	.	gene_id "ENSRNOG00000085639"; gene_version "1"; transcript_id "ENSRNOT00000131079"; transcript_version "1"; exon_number "1"; gene_source "ensembl"; gene_biotype "lncRNA"; transcript_source "ensembl"; transcript_biotype "lncRNA"; exon_id "ENSRNOE00000712694"; exon_version "1";
5	ensembl	exon	27146028	27146170	0	-	.	gene_id "ENSRNOG00000074441"; gene_version "1"; transcript_id "ENSRNOT00000130840"; transcript_version "1"; exon_number "2"; gene_source "ensembl"; gene_biotype "lncRNA"; transcript_source "ensembl"; transcript_biotype "lncRNA"; exon_id "ENSRNOE00000776957"; exon_version "1";
5	ENSEMBL114_rn	exon	27146028	27146170	0.0202417859129019	-	.	gene_id "ENSRNOG00000074441"; transcript_id "ENSRNOG00000074441_tx_29"; exon_id "5_27146028_27146170_-"; exonnum "7"; txlen "1417";
5	ENSEMBL114_rn	exon	27146028	27146170	0.0202417859129019	-	.	gene_id "ENSRNOG00000074441"; transcript_id "ENSRNOG00000074441_tx_30"; exon_id "5_27146028_27146170_-"; exonnum "7"; txlen "1038";
5	ENSEMBL114_rn	exon	27146028	27146170	0.0186745081055769	-	.	gene_id "ENSRNOG00000074441"; transcript_id "ENSRNOG00000074441_tx_32"; exon_id "5_27146028_27146170_-"; exonnum "7"; txlen "1414";
5	ENSEMBL114_rn	exon	27146028	27146170	0.0186745081055769	-	.	gene_id "ENSRNOG00000074441"; transcript_id "ENSRNOG00000074441_tx_34"; exon_id "5_27146028_27146170_-"; exonnum "7"; txlen "1035";
5	ensembl	gene	27146028	27189183	0	-	.	gene_id "ENSRNOG00000074441"; gene_version "1"; gene_source "ensembl"; gene_biotype "lncRNA";
5	ensembl	transcript	27146028	27189183	0	-	.	gene_id "ENSRNOG00000074441"; gene_version "1"; transcript_id "ENSRNOT00000130840"; transcript_version "1"; gene_source "ensembl"; gene_biotype "lncRNA"; transcript_source "ensembl"; transcript_biotype "lncRNA";
5	sraer114_mid	exon	27146736	27146857	0.0202417859129019	-	.	gene_id "ENSRNOG00000074441"; transcript_id "ENSRNOG00000074441_tx_29"; exon_id "5_27146736_27146857_-"; exonnum "6"; txlen "1417";
5	sraer114_mid	exon	27146736	27146857	0.0202417859129019	-	.	gene_id "ENSRNOG00000074441"; transcript_id "ENSRNOG00000074441_tx_30"; exon_id "5_27146736_27146857_-"; exonnum "6"; txlen "1038";
5	sraer114_mid	exon	27146736	27146857	0.0186745081055769	-	.	gene_id "ENSRNOG00000074441"; transcript_id "ENSRNOG00000074441_tx_32"; exon_id "5_27146736_27146857_-"; exonnum "6"; txlen "1414";
5	sraer114_mid	exon	27146736	27146857	0.0186745081055769	-	.	gene_id "ENSRNOG00000074441"; transcript_id "ENSRNOG00000074441_tx_34"; exon_id "5_27146736_27146857_-"; exonnum "6"; txlen "1035";
5	ensembl	exon	27176599	27181169	0	-	.	gene_id "ENSRNOG00000074441"; gene_version "1"; transcript_id "ENSRNOT00000149384"; transcript_version "1"; exon_number "2"; gene_source "ensembl"; gene_biotype "lncRNA"; transcript_source "ensembl"; transcript_biotype "lncRNA"; exon_id "ENSRNOE00000801983"; exon_version "1";
5	ensembl	transcript	27176599	27189183	0	-	.	gene_id "ENSRNOG00000074441"; gene_version "1"; transcript_id "ENSRNOT00000149384"; transcript_version "1"; gene_source "ensembl"; gene_biotype "lncRNA"; transcript_source "ensembl"; transcript_biotype "lncRNA";
5	ensembl	exon	27176711	27179058	0	-	.	gene_id "ENSRNOG00000074441"; gene_version "1"; transcript_id "ENSRNOT00000139284"; transcript_version "1"; exon_number "2"; gene_source "ensembl"; gene_biotype "lncRNA"; transcript_source "ensembl"; transcript_biotype "lncRNA"; exon_id "ENSRNOE00000730663"; exon_version "1"; tag "Ensembl_canonical";
5	ENSEMBL114_rn	exon	27176711	27179058	0.0379513321006731	-	.	gene_id "ENSRNOG00000074441"; transcript_id "ENSRNOG00000074441_tx_17"; exon_id "5_27176711_27179058_-"; exonnum "6"; txlen "3118";
5	ENSEMBL114_rn	exon	27176711	27179058	0.0363429030980084	-	.	gene_id "ENSRNOG00000074441"; transcript_id "ENSRNOG00000074441_tx_18"; exon_id "5_27176711_27179058_-"; exonnum "6"; txlen "3121";
5	ENSEMBL114_rn	exon	27176711	27179058	0.0346801293878211	-	.	gene_id "ENSRNOG00000074441"; transcript_id "ENSRNOG00000074441_tx_19"; exon_id "5_27176711_27179058_-"; exonnum "6"; txlen "3500";
5	ENSEMBL114_rn	exon	27176711	27179058	0.0321867328761677	-	.	gene_id "ENSRNOG00000074441"; transcript_id "ENSRNOG00000074441_tx_20"; exon_id "5_27176711_27179058_-"; exonnum "6"; txlen "3497";
5	ENSEMBL114_rn	exon	27176711	27179058	0.0211679046172303	-	.	gene_id "ENSRNOG00000074441"; transcript_id "ENSRNOG00000074441_tx_27"; exon_id "5_27176711_27179058_-"; exonnum "7"; txlen "3938";
5	ENSEMBL114_rn	exon	27176711	27179058	0.0211679046172303	-	.	gene_id "ENSRNOG00000074441"; transcript_id "ENSRNOG00000074441_tx_28"; exon_id "5_27176711_27179058_-"; exonnum "7"; txlen "3559";
5	ENSEMBL114_rn	exon	27176711	27179058	0.0186745081055769	-	.	gene_id "ENSRNOG00000074441"; transcript_id "ENSRNOG00000074441_tx_31"; exon_id "5_27176711_27179058_-"; exonnum "7"; txlen "3935";
5	ENSEMBL114_rn	exon	27176711	27179058	0.0186745081055769	-	.	gene_id "ENSRNOG00000074441"; transcript_id "ENSRNOG00000074441_tx_33"; exon_id "5_27176711_27179058_-"; exonnum "7"; txlen "3556";
5	ENSEMBL114_rn	exon	27176711	27179058	0.0174070075554246	-	.	gene_id "ENSRNOG00000074441"; transcript_id "ENSRNOG00000074441_tx_35"; exon_id "5_27176711_27179058_-"; exonnum "7"; txlen "3385";
5	ensembl	transcript	27176711	27186979	0	-	.	gene_id "ENSRNOG00000074441"; gene_version "1"; transcript_id "ENSRNOT00000139284"; transcript_version "1"; gene_source "ensembl"; gene_biotype "lncRNA"; transcript_source "ensembl"; transcript_biotype "lncRNA"; tag "Ensembl_canonical";
5	sraer114_mid	exon	27180732	27181169	0.0211679046172303	-	.	gene_id "ENSRNOG00000074441"; transcript_id "ENSRNOG00000074441_tx_27"; exon_id "5_27180732_27181169_-"; exonnum "6"; txlen "3938";
5	sraer114_mid	exon	27180732	27181169	0.0211679046172303	-	.	gene_id "ENSRNOG00000074441"; transcript_id "ENSRNOG00000074441_tx_28"; exon_id "5_27180732_27181169_-"; exonnum "6"; txlen "3559";
5	sraer114_mid	exon	27180732	27181169	0.0186745081055769	-	.	gene_id "ENSRNOG00000074441"; transcript_id "ENSRNOG00000074441_tx_31"; exon_id "5_27180732_27181169_-"; exonnum "6"; txlen "3935";
5	sraer114_mid	exon	27180732	27181169	0.0186745081055769	-	.	gene_id "ENSRNOG00000074441"; transcript_id "ENSRNOG00000074441_tx_33"; exon_id "5_27180732_27181169_-"; exonnum "6"; txlen "3556";
5	ensembl	exon	27180732	27186979	0	-	.	gene_id "ENSRNOG00000074441"; gene_version "1"; transcript_id "ENSRNOT00000139284"; transcript_version "1"; exon_number "1"; gene_source "ensembl"; gene_biotype "lncRNA"; transcript_source "ensembl"; transcript_biotype "lncRNA"; exon_id "ENSRNOE00000730177"; exon_version "1"; tag "Ensembl_canonical";
5	sraer114_mid	exon	27187471	27187708	0.0379513321006731	-	.	gene_id "ENSRNOG00000074441"; transcript_id "ENSRNOG00000074441_tx_17"; exon_id "5_27187471_27187708_-"; exonnum "5"; txlen "3118";
5	sraer114_mid	exon	27187471	27187708	0.0363429030980084	-	.	gene_id "ENSRNOG00000074441"; transcript_id "ENSRNOG00000074441_tx_18"; exon_id "5_27187471_27187708_-"; exonnum "5"; txlen "3121";
5	sraer114_mid	exon	27187471	27187708	0.0346801293878211	-	.	gene_id "ENSRNOG00000074441"; transcript_id "ENSRNOG00000074441_tx_19"; exon_id "5_27187471_27187708_-"; exonnum "5"; txlen "3500";
5	sraer114_mid	exon	27187471	27187708	0.0321867328761677	-	.	gene_id "ENSRNOG00000074441"; transcript_id "ENSRNOG00000074441_tx_20"; exon_id "5_27187471_27187708_-"; exonnum "5"; txlen "3497";
5	sraer114_mid	exon	27187471	27187708	0.0211679046172303	-	.	gene_id "ENSRNOG00000074441"; transcript_id "ENSRNOG00000074441_tx_27"; exon_id "5_27187471_27187708_-"; exonnum "5"; txlen "3938";
5	sraer114_mid	exon	27187471	27187708	0.0211679046172303	-	.	gene_id "ENSRNOG00000074441"; transcript_id "ENSRNOG00000074441_tx_28"; exon_id "5_27187471_27187708_-"; exonnum "5"; txlen "3559";
5	sraer114_mid	exon	27187471	27187708	0.0202417859129019	-	.	gene_id "ENSRNOG00000074441"; transcript_id "ENSRNOG00000074441_tx_29"; exon_id "5_27187471_27187708_-"; exonnum "5"; txlen "1417";
5	sraer114_mid	exon	27187471	27187708	0.0202417859129019	-	.	gene_id "ENSRNOG00000074441"; transcript_id "ENSRNOG00000074441_tx_30"; exon_id "5_27187471_27187708_-"; exonnum "5"; txlen "1038";
5	sraer114_mid	exon	27187471	27187708	0.0186745081055769	-	.	gene_id "ENSRNOG00000074441"; transcript_id "ENSRNOG00000074441_tx_31"; exon_id "5_27187471_27187708_-"; exonnum "5"; txlen "3935";
5	sraer114_mid	exon	27187471	27187708	0.0186745081055769	-	.	gene_id "ENSRNOG00000074441"; transcript_id "ENSRNOG00000074441_tx_32"; exon_id "5_27187471_27187708_-"; exonnum "5"; txlen "1414";
5	sraer114_mid	exon	27187471	27187708	0.0186745081055769	-	.	gene_id "ENSRNOG00000074441"; transcript_id "ENSRNOG00000074441_tx_33"; exon_id "5_27187471_27187708_-"; exonnum "5"; txlen "3556";
5	sraer114_mid	exon	27187471	27187708	0.0186745081055769	-	.	gene_id "ENSRNOG00000074441"; transcript_id "ENSRNOG00000074441_tx_34"; exon_id "5_27187471_27187708_-"; exonnum "5"; txlen "1035";
5	sraer114_mid	exon	27187471	27187708	0.0174070075554246	-	.	gene_id "ENSRNOG00000074441"; transcript_id "ENSRNOG00000074441_tx_35"; exon_id "5_27187471_27187708_-"; exonnum "6"; txlen "3385";
5	ensembl	exon	27187471	27189183	0	-	.	gene_id "ENSRNOG00000074441"; gene_version "1"; transcript_id "ENSRNOT00000130840"; transcript_version "1"; exon_number "1"; gene_source "ensembl"; gene_biotype "lncRNA"; transcript_source "ensembl"; transcript_biotype "lncRNA"; exon_id "ENSRNOE00000793354"; exon_version "1";
5	ensembl	exon	27187471	27189183	0	-	.	gene_id "ENSRNOG00000074441"; gene_version "1"; transcript_id "ENSRNOT00000149384"; transcript_version "1"; exon_number "1"; gene_source "ensembl"; gene_biotype "lncRNA"; transcript_source "ensembl"; transcript_biotype "lncRNA"; exon_id "ENSRNOE00000793354"; exon_version "1";
5	sraer114_es	exon	27192006	27192870	0.0881803664431967	-	.	gene_id "ENSRNOG00000074441"; transcript_id "ENSRNOG00000074441_tx_10"; exon_id "5_27192006_27192870_-"; exonnum "4"; txlen "1710";
5	sraer114_es	exon	27192006	27192870	0.0704106034131774	-	.	gene_id "ENSRNOG00000074441"; transcript_id "ENSRNOG00000074441_tx_11"; exon_id "5_27192006_27192870_-"; exonnum "5"; txlen "1400";
5	sraer114_es	exon	27192006	27192870	0.208524226237708	-	.	gene_id "ENSRNOG00000074441"; transcript_id "ENSRNOG00000074441_tx_3"; exon_id "5_27192006_27192870_-"; exonnum "5"; txlen "1779";
5	sraer114_es	exon	27192006	27192870	0.0174070075554246	-	.	gene_id "ENSRNOG00000074441"; transcript_id "ENSRNOG00000074441_tx_36"; exon_id "5_27192006_27192870_-"; exonnum "6"; txlen "1664";
5	sraer114_es	exon	27192006	27192870	0.195380464626278	-	.	gene_id "ENSRNOG00000074441"; transcript_id "ENSRNOG00000074441_tx_5"; exon_id "5_27192006_27192870_-"; exonnum "5"; txlen "1776";
5	sraer114_es	exon	27192006	27192870	0.123987929762883	-	.	gene_id "ENSRNOG00000074441"; transcript_id "ENSRNOG00000074441_tx_8"; exon_id "5_27192006_27192870_-"; exonnum "5"; txlen "1397";
5	sraer114_mid	exon	27196449	27196696	0.0881803664431967	-	.	gene_id "ENSRNOG00000074441"; transcript_id "ENSRNOG00000074441_tx_10"; exon_id "5_27196449_27196696_-"; exonnum "3"; txlen "1710";
5	sraer114_mid	exon	27196449	27196696	0.0704106034131774	-	.	gene_id "ENSRNOG00000074441"; transcript_id "ENSRNOG00000074441_tx_11"; exon_id "5_27196449_27196696_-"; exonnum "4"; txlen "1400";
5	sraer114_mid	exon	27196449	27196696	0.0379513321006731	-	.	gene_id "ENSRNOG00000074441"; transcript_id "ENSRNOG00000074441_tx_17"; exon_id "5_27196449_27196696_-"; exonnum "4"; txlen "3118";
5	sraer114_mid	exon	27196449	27196696	0.0363429030980084	-	.	gene_id "ENSRNOG00000074441"; transcript_id "ENSRNOG00000074441_tx_18"; exon_id "5_27196449_27196696_-"; exonnum "4"; txlen "3121";
5	sraer114_mid	exon	27196449	27196696	0.0346801293878211	-	.	gene_id "ENSRNOG00000074441"; transcript_id "ENSRNOG00000074441_tx_19"; exon_id "5_27196449_27196696_-"; exonnum "4"; txlen "3500";
5	sraer114_mid	exon	27196449	27196696	0.0321867328761677	-	.	gene_id "ENSRNOG00000074441"; transcript_id "ENSRNOG00000074441_tx_20"; exon_id "5_27196449_27196696_-"; exonnum "4"; txlen "3497";
5	sraer114_mid	exon	27196449	27196696	0.0211679046172303	-	.	gene_id "ENSRNOG00000074441"; transcript_id "ENSRNOG00000074441_tx_27"; exon_id "5_27196449_27196696_-"; exonnum "4"; txlen "3938";
5	sraer114_mid	exon	27196449	27196696	0.0211679046172303	-	.	gene_id "ENSRNOG00000074441"; transcript_id "ENSRNOG00000074441_tx_28"; exon_id "5_27196449_27196696_-"; exonnum "4"; txlen "3559";
5	sraer114_mid	exon	27196449	27196696	0.0202417859129019	-	.	gene_id "ENSRNOG00000074441"; transcript_id "ENSRNOG00000074441_tx_29"; exon_id "5_27196449_27196696_-"; exonnum "4"; txlen "1417";
5	sraer114_mid	exon	27196449	27196696	0.208524226237708	-	.	gene_id "ENSRNOG00000074441"; transcript_id "ENSRNOG00000074441_tx_3"; exon_id "5_27196449_27196696_-"; exonnum "4"; txlen "1779";
5	sraer114_mid	exon	27196449	27196696	0.0202417859129019	-	.	gene_id "ENSRNOG00000074441"; transcript_id "ENSRNOG00000074441_tx_30"; exon_id "5_27196449_27196696_-"; exonnum "4"; txlen "1038";
5	sraer114_mid	exon	27196449	27196696	0.0186745081055769	-	.	gene_id "ENSRNOG00000074441"; transcript_id "ENSRNOG00000074441_tx_31"; exon_id "5_27196449_27196696_-"; exonnum "4"; txlen "3935";
5	sraer114_mid	exon	27196449	27196696	0.0186745081055769	-	.	gene_id "ENSRNOG00000074441"; transcript_id "ENSRNOG00000074441_tx_32"; exon_id "5_27196449_27196696_-"; exonnum "4"; txlen "1414";
5	sraer114_mid	exon	27196449	27196696	0.0186745081055769	-	.	gene_id "ENSRNOG00000074441"; transcript_id "ENSRNOG00000074441_tx_33"; exon_id "5_27196449_27196696_-"; exonnum "4"; txlen "3556";
5	sraer114_mid	exon	27196449	27196696	0.0186745081055769	-	.	gene_id "ENSRNOG00000074441"; transcript_id "ENSRNOG00000074441_tx_34"; exon_id "5_27196449_27196696_-"; exonnum "4"; txlen "1035";
5	sraer114_mid	exon	27196449	27196696	0.0174070075554246	-	.	gene_id "ENSRNOG00000074441"; transcript_id "ENSRNOG00000074441_tx_35"; exon_id "5_27196449_27196696_-"; exonnum "5"; txlen "3385";
5	sraer114_mid	exon	27196449	27196696	0.0174070075554246	-	.	gene_id "ENSRNOG00000074441"; transcript_id "ENSRNOG00000074441_tx_36"; exon_id "5_27196449_27196696_-"; exonnum "5"; txlen "1664";
5	sraer114_mid	exon	27196449	27196696	0.195380464626278	-	.	gene_id "ENSRNOG00000074441"; transcript_id "ENSRNOG00000074441_tx_5"; exon_id "5_27196449_27196696_-"; exonnum "4"; txlen "1776";
5	sraer114_mid	exon	27196449	27196696	0.123987929762883	-	.	gene_id "ENSRNOG00000074441"; transcript_id "ENSRNOG00000074441_tx_8"; exon_id "5_27196449_27196696_-"; exonnum "4"; txlen "1397";
5	sraer114_es	exon	27200441	27200780	0.943246258000282	-	.	gene_id "ENSRNOG00000074441"; transcript_id "ENSRNOG00000074441_tx_1"; exon_id "5_27200441_27200780_-"; exonnum "4"; txlen "1003";
5	sraer114_es	exon	27200441	27200780	0.0518270400378388	-	.	gene_id "ENSRNOG00000074441"; transcript_id "ENSRNOG00000074441_tx_13"; exon_id "5_27200441_27200780_-"; exonnum "8"; txlen "1403";
5	sraer114_es	exon	27200441	27200780	0.0518270400378388	-	.	gene_id "ENSRNOG00000074441"; transcript_id "ENSRNOG00000074441_tx_14"; exon_id "5_27200441_27200780_-"; exonnum "7"; txlen "1182";
5	sraer114_es	exon	27200441	27200780	0.0435048211099466	-	.	gene_id "ENSRNOG00000074441"; transcript_id "ENSRNOG00000074441_tx_15"; exon_id "5_27200441_27200780_-"; exonnum "8"; txlen "1224";
5	sraer114_es	exon	27200441	27200780	0.0418992172015812	-	.	gene_id "ENSRNOG00000074441"; transcript_id "ENSRNOG00000074441_tx_16"; exon_id "5_27200441_27200780_-"; exonnum "10"; txlen "1639";
5	sraer114_es	exon	27200441	27200780	0.738379894395825	-	.	gene_id "ENSRNOG00000074441"; transcript_id "ENSRNOG00000074441_tx_2"; exon_id "5_27200441_27200780_-"; exonnum "4"; txlen "1006";
5	sraer114_es	exon	27200441	27200780	0.026185600987548	-	.	gene_id "ENSRNOG00000074441"; transcript_id "ENSRNOG00000074441_tx_23"; exon_id "5_27200441_27200780_-"; exonnum "9"; txlen "1418";
5	sraer114_es	exon	27200441	27200780	0.0222360823182258	-	.	gene_id "ENSRNOG00000074441"; transcript_id "ENSRNOG00000074441_tx_24"; exon_id "5_27200441_27200780_-"; exonnum "6"; txlen "988";
5	sraer114_es	exon	27200441	27200780	0.0219545815339064	-	.	gene_id "ENSRNOG00000074441"; transcript_id "ENSRNOG00000074441_tx_25"; exon_id "5_27200441_27200780_-"; exonnum "10"; txlen "1569";
5	sraer114_es	exon	27200441	27200780	0.0219545815339064	-	.	gene_id "ENSRNOG00000074441"; transcript_id "ENSRNOG00000074441_tx_26"; exon_id "5_27200441_27200780_-"; exonnum "9"; txlen "1348";
5	sraer114_es	exon	27200441	27200780	0.203710208231997	-	.	gene_id "ENSRNOG00000074441"; transcript_id "ENSRNOG00000074441_tx_4"; exon_id "5_27200441_27200780_-"; exonnum "4"; txlen "624";
5	sraer114_es	exon	27200441	27200780	0.163626789080772	-	.	gene_id "ENSRNOG00000074441"; transcript_id "ENSRNOG00000074441_tx_6"; exon_id "5_27200441_27200780_-"; exonnum "3"; txlen "937";
5	sraer114_es	exon	27200441	27200780	0.125834914779177	-	.	gene_id "ENSRNOG00000074441"; transcript_id "ENSRNOG00000074441_tx_7"; exon_id "5_27200441_27200780_-"; exonnum "4"; txlen "627";
5	sraer114_mid	exon	27204629	27204785	0.943246258000282	-	.	gene_id "ENSRNOG00000074441"; transcript_id "ENSRNOG00000074441_tx_1"; exon_id "5_27204629_27204785_-"; exonnum "3"; txlen "1003";
5	sraer114_mid	exon	27204629	27204785	0.0881803664431967	-	.	gene_id "ENSRNOG00000074441"; transcript_id "ENSRNOG00000074441_tx_10"; exon_id "5_27204629_27204785_-"; exonnum "2"; txlen "1710";
5	sraer114_mid	exon	27204629	27204785	0.0704106034131774	-	.	gene_id "ENSRNOG00000074441"; transcript_id "ENSRNOG00000074441_tx_11"; exon_id "5_27204629_27204785_-"; exonnum "3"; txlen "1400";
5	sraer114_mid	exon	27204629	27204785	0.0518270400378388	-	.	gene_id "ENSRNOG00000074441"; transcript_id "ENSRNOG00000074441_tx_13"; exon_id "5_27204629_27204785_-"; exonnum "7"; txlen "1403";
5	sraer114_mid	exon	27204629	27204785	0.0518270400378388	-	.	gene_id "ENSRNOG00000074441"; transcript_id "ENSRNOG00000074441_tx_14"; exon_id "5_27204629_27204785_-"; exonnum "6"; txlen "1182";
5	sraer114_mid	exon	27204629	27204785	0.0435048211099466	-	.	gene_id "ENSRNOG00000074441"; transcript_id "ENSRNOG00000074441_tx_15"; exon_id "5_27204629_27204785_-"; exonnum "7"; txlen "1224";
5	sraer114_mid	exon	27204629	27204785	0.0418992172015812	-	.	gene_id "ENSRNOG00000074441"; transcript_id "ENSRNOG00000074441_tx_16"; exon_id "5_27204629_27204785_-"; exonnum "9"; txlen "1639";
5	sraer114_mid	exon	27204629	27204785	0.0379513321006731	-	.	gene_id "ENSRNOG00000074441"; transcript_id "ENSRNOG00000074441_tx_17"; exon_id "5_27204629_27204785_-"; exonnum "3"; txlen "3118";
5	sraer114_mid	exon	27204629	27204785	0.0363429030980084	-	.	gene_id "ENSRNOG00000074441"; transcript_id "ENSRNOG00000074441_tx_18"; exon_id "5_27204629_27204785_-"; exonnum "3"; txlen "3121";
5	sraer114_mid	exon	27204629	27204785	0.0346801293878211	-	.	gene_id "ENSRNOG00000074441"; transcript_id "ENSRNOG00000074441_tx_19"; exon_id "5_27204629_27204785_-"; exonnum "3"; txlen "3500";
5	sraer114_mid	exon	27204629	27204785	0.738379894395825	-	.	gene_id "ENSRNOG00000074441"; transcript_id "ENSRNOG00000074441_tx_2"; exon_id "5_27204629_27204785_-"; exonnum "3"; txlen "1006";
5	sraer114_mid	exon	27204629	27204785	0.0321867328761677	-	.	gene_id "ENSRNOG00000074441"; transcript_id "ENSRNOG00000074441_tx_20"; exon_id "5_27204629_27204785_-"; exonnum "3"; txlen "3497";
5	sraer114_mid	exon	27204629	27204785	0.026185600987548	-	.	gene_id "ENSRNOG00000074441"; transcript_id "ENSRNOG00000074441_tx_23"; exon_id "5_27204629_27204785_-"; exonnum "8"; txlen "1418";
5	sraer114_mid	exon	27204629	27204785	0.0222360823182258	-	.	gene_id "ENSRNOG00000074441"; transcript_id "ENSRNOG00000074441_tx_24"; exon_id "5_27204629_27204785_-"; exonnum "5"; txlen "988";
5	sraer114_mid	exon	27204629	27204785	0.0219545815339064	-	.	gene_id "ENSRNOG00000074441"; transcript_id "ENSRNOG00000074441_tx_25"; exon_id "5_27204629_27204785_-"; exonnum "9"; txlen "1569";
5	sraer114_mid	exon	27204629	27204785	0.0219545815339064	-	.	gene_id "ENSRNOG00000074441"; transcript_id "ENSRNOG00000074441_tx_26"; exon_id "5_27204629_27204785_-"; exonnum "8"; txlen "1348";
5	sraer114_mid	exon	27204629	27204785	0.0211679046172303	-	.	gene_id "ENSRNOG00000074441"; transcript_id "ENSRNOG00000074441_tx_27"; exon_id "5_27204629_27204785_-"; exonnum "3"; txlen "3938";
5	sraer114_mid	exon	27204629	27204785	0.0211679046172303	-	.	gene_id "ENSRNOG00000074441"; transcript_id "ENSRNOG00000074441_tx_28"; exon_id "5_27204629_27204785_-"; exonnum "3"; txlen "3559";
5	sraer114_mid	exon	27204629	27204785	0.0202417859129019	-	.	gene_id "ENSRNOG00000074441"; transcript_id "ENSRNOG00000074441_tx_29"; exon_id "5_27204629_27204785_-"; exonnum "3"; txlen "1417";
5	sraer114_mid	exon	27204629	27204785	0.208524226237708	-	.	gene_id "ENSRNOG00000074441"; transcript_id "ENSRNOG00000074441_tx_3"; exon_id "5_27204629_27204785_-"; exonnum "3"; txlen "1779";
5	sraer114_mid	exon	27204629	27204785	0.0202417859129019	-	.	gene_id "ENSRNOG00000074441"; transcript_id "ENSRNOG00000074441_tx_30"; exon_id "5_27204629_27204785_-"; exonnum "3"; txlen "1038";
5	sraer114_mid	exon	27204629	27204785	0.0186745081055769	-	.	gene_id "ENSRNOG00000074441"; transcript_id "ENSRNOG00000074441_tx_31"; exon_id "5_27204629_27204785_-"; exonnum "3"; txlen "3935";
5	sraer114_mid	exon	27204629	27204785	0.0186745081055769	-	.	gene_id "ENSRNOG00000074441"; transcript_id "ENSRNOG00000074441_tx_32"; exon_id "5_27204629_27204785_-"; exonnum "3"; txlen "1414";
5	sraer114_mid	exon	27204629	27204785	0.0186745081055769	-	.	gene_id "ENSRNOG00000074441"; transcript_id "ENSRNOG00000074441_tx_33"; exon_id "5_27204629_27204785_-"; exonnum "3"; txlen "3556";
5	sraer114_mid	exon	27204629	27204785	0.0186745081055769	-	.	gene_id "ENSRNOG00000074441"; transcript_id "ENSRNOG00000074441_tx_34"; exon_id "5_27204629_27204785_-"; exonnum "3"; txlen "1035";
5	sraer114_mid	exon	27204629	27204785	0.0174070075554246	-	.	gene_id "ENSRNOG00000074441"; transcript_id "ENSRNOG00000074441_tx_35"; exon_id "5_27204629_27204785_-"; exonnum "4"; txlen "3385";
5	sraer114_mid	exon	27204629	27204785	0.0174070075554246	-	.	gene_id "ENSRNOG00000074441"; transcript_id "ENSRNOG00000074441_tx_36"; exon_id "5_27204629_27204785_-"; exonnum "4"; txlen "1664";
5	sraer114_mid	exon	27204629	27204785	0.203710208231997	-	.	gene_id "ENSRNOG00000074441"; transcript_id "ENSRNOG00000074441_tx_4"; exon_id "5_27204629_27204785_-"; exonnum "3"; txlen "624";
5	sraer114_mid	exon	27204629	27204785	0.195380464626278	-	.	gene_id "ENSRNOG00000074441"; transcript_id "ENSRNOG00000074441_tx_5"; exon_id "5_27204629_27204785_-"; exonnum "3"; txlen "1776";
5	sraer114_mid	exon	27204629	27204785	0.163626789080772	-	.	gene_id "ENSRNOG00000074441"; transcript_id "ENSRNOG00000074441_tx_6"; exon_id "5_27204629_27204785_-"; exonnum "2"; txlen "937";
5	sraer114_mid	exon	27204629	27204785	0.125834914779177	-	.	gene_id "ENSRNOG00000074441"; transcript_id "ENSRNOG00000074441_tx_7"; exon_id "5_27204629_27204785_-"; exonnum "3"; txlen "627";
5	sraer114_mid	exon	27204629	27204785	0.123987929762883	-	.	gene_id "ENSRNOG00000074441"; transcript_id "ENSRNOG00000074441_tx_8"; exon_id "5_27204629_27204785_-"; exonnum "3"; txlen "1397";
5	sraer114_mid	exon	27205400	27205465	0.943246258000282	-	.	gene_id "ENSRNOG00000074441"; transcript_id "ENSRNOG00000074441_tx_1"; exon_id "5_27205400_27205465_-"; exonnum "2"; txlen "1003";
5	sraer114_mid	exon	27205400	27205465	0.0435048211099466	-	.	gene_id "ENSRNOG00000074441"; transcript_id "ENSRNOG00000074441_tx_15"; exon_id "5_27205400_27205465_-"; exonnum "6"; txlen "1224";
5	sraer114_mid	exon	27205400	27205465	0.0418992172015812	-	.	gene_id "ENSRNOG00000074441"; transcript_id "ENSRNOG00000074441_tx_16"; exon_id "5_27205400_27205465_-"; exonnum "8"; txlen "1639";
5	sraer114_mid	exon	27205400	27205465	0.0379513321006731	-	.	gene_id "ENSRNOG00000074441"; transcript_id "ENSRNOG00000074441_tx_17"; exon_id "5_27205400_27205465_-"; exonnum "2"; txlen "3118";
5	sraer114_mid	exon	27205400	27205465	0.0321867328761677	-	.	gene_id "ENSRNOG00000074441"; transcript_id "ENSRNOG00000074441_tx_20"; exon_id "5_27205400_27205465_-"; exonnum "2"; txlen "3497";
5	sraer114_mid	exon	27205400	27205465	0.026185600987548	-	.	gene_id "ENSRNOG00000074441"; transcript_id "ENSRNOG00000074441_tx_23"; exon_id "5_27205400_27205465_-"; exonnum "7"; txlen "1418";
5	sraer114_mid	exon	27205400	27205465	0.0219545815339064	-	.	gene_id "ENSRNOG00000074441"; transcript_id "ENSRNOG00000074441_tx_25"; exon_id "5_27205400_27205465_-"; exonnum "8"; txlen "1569";
5	sraer114_mid	exon	27205400	27205465	0.0219545815339064	-	.	gene_id "ENSRNOG00000074441"; transcript_id "ENSRNOG00000074441_tx_26"; exon_id "5_27205400_27205465_-"; exonnum "7"; txlen "1348";
5	sraer114_mid	exon	27205400	27205465	0.0186745081055769	-	.	gene_id "ENSRNOG00000074441"; transcript_id "ENSRNOG00000074441_tx_31"; exon_id "5_27205400_27205465_-"; exonnum "2"; txlen "3935";
5	sraer114_mid	exon	27205400	27205465	0.0186745081055769	-	.	gene_id "ENSRNOG00000074441"; transcript_id "ENSRNOG00000074441_tx_32"; exon_id "5_27205400_27205465_-"; exonnum "2"; txlen "1414";
5	sraer114_mid	exon	27205400	27205465	0.0186745081055769	-	.	gene_id "ENSRNOG00000074441"; transcript_id "ENSRNOG00000074441_tx_33"; exon_id "5_27205400_27205465_-"; exonnum "2"; txlen "3556";
5	sraer114_mid	exon	27205400	27205465	0.0186745081055769	-	.	gene_id "ENSRNOG00000074441"; transcript_id "ENSRNOG00000074441_tx_34"; exon_id "5_27205400_27205465_-"; exonnum "2"; txlen "1035";
5	sraer114_mid	exon	27205400	27205465	0.0174070075554246	-	.	gene_id "ENSRNOG00000074441"; transcript_id "ENSRNOG00000074441_tx_35"; exon_id "5_27205400_27205465_-"; exonnum "3"; txlen "3385";
5	sraer114_mid	exon	27205400	27205465	0.0174070075554246	-	.	gene_id "ENSRNOG00000074441"; transcript_id "ENSRNOG00000074441_tx_36"; exon_id "5_27205400_27205465_-"; exonnum "3"; txlen "1664";
5	sraer114_mid	exon	27205400	27205465	0.203710208231997	-	.	gene_id "ENSRNOG00000074441"; transcript_id "ENSRNOG00000074441_tx_4"; exon_id "5_27205400_27205465_-"; exonnum "2"; txlen "624";
5	sraer114_mid	exon	27205400	27205465	0.195380464626278	-	.	gene_id "ENSRNOG00000074441"; transcript_id "ENSRNOG00000074441_tx_5"; exon_id "5_27205400_27205465_-"; exonnum "2"; txlen "1776";
5	sraer114_mid	exon	27205400	27205465	0.123987929762883	-	.	gene_id "ENSRNOG00000074441"; transcript_id "ENSRNOG00000074441_tx_8"; exon_id "5_27205400_27205465_-"; exonnum "2"; txlen "1397";
5	sraer114_mid	exon	27205400	27205468	0.0704106034131774	-	.	gene_id "ENSRNOG00000074441"; transcript_id "ENSRNOG00000074441_tx_11"; exon_id "5_27205400_27205468_-"; exonnum "2"; txlen "1400";
5	sraer114_mid	exon	27205400	27205468	0.0363429030980084	-	.	gene_id "ENSRNOG00000074441"; transcript_id "ENSRNOG00000074441_tx_18"; exon_id "5_27205400_27205468_-"; exonnum "2"; txlen "3121";
5	sraer114_mid	exon	27205400	27205468	0.0346801293878211	-	.	gene_id "ENSRNOG00000074441"; transcript_id "ENSRNOG00000074441_tx_19"; exon_id "5_27205400_27205468_-"; exonnum "2"; txlen "3500";
5	sraer114_mid	exon	27205400	27205468	0.738379894395825	-	.	gene_id "ENSRNOG00000074441"; transcript_id "ENSRNOG00000074441_tx_2"; exon_id "5_27205400_27205468_-"; exonnum "2"; txlen "1006";
5	sraer114_mid	exon	27205400	27205468	0.0211679046172303	-	.	gene_id "ENSRNOG00000074441"; transcript_id "ENSRNOG00000074441_tx_27"; exon_id "5_27205400_27205468_-"; exonnum "2"; txlen "3938";
5	sraer114_mid	exon	27205400	27205468	0.0211679046172303	-	.	gene_id "ENSRNOG00000074441"; transcript_id "ENSRNOG00000074441_tx_28"; exon_id "5_27205400_27205468_-"; exonnum "2"; txlen "3559";
5	sraer114_mid	exon	27205400	27205468	0.0202417859129019	-	.	gene_id "ENSRNOG00000074441"; transcript_id "ENSRNOG00000074441_tx_29"; exon_id "5_27205400_27205468_-"; exonnum "2"; txlen "1417";
5	sraer114_mid	exon	27205400	27205468	0.208524226237708	-	.	gene_id "ENSRNOG00000074441"; transcript_id "ENSRNOG00000074441_tx_3"; exon_id "5_27205400_27205468_-"; exonnum "2"; txlen "1779";
5	sraer114_mid	exon	27205400	27205468	0.0202417859129019	-	.	gene_id "ENSRNOG00000074441"; transcript_id "ENSRNOG00000074441_tx_30"; exon_id "5_27205400_27205468_-"; exonnum "2"; txlen "1038";
5	sraer114_mid	exon	27205400	27205468	0.125834914779177	-	.	gene_id "ENSRNOG00000074441"; transcript_id "ENSRNOG00000074441_tx_7"; exon_id "5_27205400_27205468_-"; exonnum "2"; txlen "627";
5	sraer114_ss	exon	27205609	27205669	0.0704106034131774	-	.	gene_id "ENSRNOG00000074441"; transcript_id "ENSRNOG00000074441_tx_11"; exon_id "5_27205609_27205669_-"; exonnum "1"; txlen "1400";
5	sraer114_ss	exon	27205609	27205669	0.0379513321006731	-	.	gene_id "ENSRNOG00000074441"; transcript_id "ENSRNOG00000074441_tx_17"; exon_id "5_27205609_27205669_-"; exonnum "1"; txlen "3118";
5	sraer114_ss	exon	27205609	27205669	0.0363429030980084	-	.	gene_id "ENSRNOG00000074441"; transcript_id "ENSRNOG00000074441_tx_18"; exon_id "5_27205609_27205669_-"; exonnum "1"; txlen "3121";
5	sraer114_ss	exon	27205609	27205669	0.0211679046172303	-	.	gene_id "ENSRNOG00000074441"; transcript_id "ENSRNOG00000074441_tx_28"; exon_id "5_27205609_27205669_-"; exonnum "1"; txlen "3559";
5	sraer114_ss	exon	27205609	27205669	0.0202417859129019	-	.	gene_id "ENSRNOG00000074441"; transcript_id "ENSRNOG00000074441_tx_30"; exon_id "5_27205609_27205669_-"; exonnum "1"; txlen "1038";
5	sraer114_ss	exon	27205609	27205669	0.0186745081055769	-	.	gene_id "ENSRNOG00000074441"; transcript_id "ENSRNOG00000074441_tx_33"; exon_id "5_27205609_27205669_-"; exonnum "1"; txlen "3556";
5	sraer114_ss	exon	27205609	27205669	0.0186745081055769	-	.	gene_id "ENSRNOG00000074441"; transcript_id "ENSRNOG00000074441_tx_34"; exon_id "5_27205609_27205669_-"; exonnum "1"; txlen "1035";
5	sraer114_ss	exon	27205609	27205669	0.203710208231997	-	.	gene_id "ENSRNOG00000074441"; transcript_id "ENSRNOG00000074441_tx_4"; exon_id "5_27205609_27205669_-"; exonnum "1"; txlen "624";
5	sraer114_ss	exon	27205609	27205669	0.125834914779177	-	.	gene_id "ENSRNOG00000074441"; transcript_id "ENSRNOG00000074441_tx_7"; exon_id "5_27205609_27205669_-"; exonnum "1"; txlen "627";
5	sraer114_ss	exon	27205609	27205669	0.123987929762883	-	.	gene_id "ENSRNOG00000074441"; transcript_id "ENSRNOG00000074441_tx_8"; exon_id "5_27205609_27205669_-"; exonnum "1"; txlen "1397";
5	sraer114_ss	exon	27205842	27206281	0.943246258000282	-	.	gene_id "ENSRNOG00000074441"; transcript_id "ENSRNOG00000074441_tx_1"; exon_id "5_27205842_27206281_-"; exonnum "1"; txlen "1003";
5	sraer114_ss	exon	27205842	27206281	0.0881803664431967	-	.	gene_id "ENSRNOG00000074441"; transcript_id "ENSRNOG00000074441_tx_10"; exon_id "5_27205842_27206281_-"; exonnum "1"; txlen "1710";
5	sraer114_ss	exon	27205842	27206281	0.0346801293878211	-	.	gene_id "ENSRNOG00000074441"; transcript_id "ENSRNOG00000074441_tx_19"; exon_id "5_27205842_27206281_-"; exonnum "1"; txlen "3500";
5	sraer114_ss	exon	27205842	27206281	0.738379894395825	-	.	gene_id "ENSRNOG00000074441"; transcript_id "ENSRNOG00000074441_tx_2"; exon_id "5_27205842_27206281_-"; exonnum "1"; txlen "1006";
5	sraer114_ss	exon	27205842	27206281	0.0321867328761677	-	.	gene_id "ENSRNOG00000074441"; transcript_id "ENSRNOG00000074441_tx_20"; exon_id "5_27205842_27206281_-"; exonnum "1"; txlen "3497";
5	sraer114_ss	exon	27205842	27206281	0.0211679046172303	-	.	gene_id "ENSRNOG00000074441"; transcript_id "ENSRNOG00000074441_tx_27"; exon_id "5_27205842_27206281_-"; exonnum "1"; txlen "3938";
5	sraer114_ss	exon	27205842	27206281	0.0202417859129019	-	.	gene_id "ENSRNOG00000074441"; transcript_id "ENSRNOG00000074441_tx_29"; exon_id "5_27205842_27206281_-"; exonnum "1"; txlen "1417";
5	sraer114_ss	exon	27205842	27206281	0.208524226237708	-	.	gene_id "ENSRNOG00000074441"; transcript_id "ENSRNOG00000074441_tx_3"; exon_id "5_27205842_27206281_-"; exonnum "1"; txlen "1779";
5	sraer114_ss	exon	27205842	27206281	0.0186745081055769	-	.	gene_id "ENSRNOG00000074441"; transcript_id "ENSRNOG00000074441_tx_31"; exon_id "5_27205842_27206281_-"; exonnum "1"; txlen "3935";
5	sraer114_ss	exon	27205842	27206281	0.0186745081055769	-	.	gene_id "ENSRNOG00000074441"; transcript_id "ENSRNOG00000074441_tx_32"; exon_id "5_27205842_27206281_-"; exonnum "1"; txlen "1414";
5	sraer114_ss	exon	27205842	27206281	0.195380464626278	-	.	gene_id "ENSRNOG00000074441"; transcript_id "ENSRNOG00000074441_tx_5"; exon_id "5_27205842_27206281_-"; exonnum "1"; txlen "1776";
5	sraer114_ss	exon	27205842	27206281	0.163626789080772	-	.	gene_id "ENSRNOG00000074441"; transcript_id "ENSRNOG00000074441_tx_6"; exon_id "5_27205842_27206281_-"; exonnum "1"; txlen "937";
5	sraer114_mid	exon	27210141	27210310	0.0435048211099466	-	.	gene_id "ENSRNOG00000074441"; transcript_id "ENSRNOG00000074441_tx_15"; exon_id "5_27210141_27210310_-"; exonnum "5"; txlen "1224";
5	sraer114_mid	exon	27210141	27210310	0.0418992172015812	-	.	gene_id "ENSRNOG00000074441"; transcript_id "ENSRNOG00000074441_tx_16"; exon_id "5_27210141_27210310_-"; exonnum "7"; txlen "1639";
5	sraer114_mid	exon	27210141	27210310	0.026185600987548	-	.	gene_id "ENSRNOG00000074441"; transcript_id "ENSRNOG00000074441_tx_23"; exon_id "5_27210141_27210310_-"; exonnum "6"; txlen "1418";
5	sraer114_mid	exon	27210141	27210310	0.0174070075554246	-	.	gene_id "ENSRNOG00000074441"; transcript_id "ENSRNOG00000074441_tx_35"; exon_id "5_27210141_27210310_-"; exonnum "2"; txlen "3385";
5	sraer114_mid	exon	27210141	27210310	0.0174070075554246	-	.	gene_id "ENSRNOG00000074441"; transcript_id "ENSRNOG00000074441_tx_36"; exon_id "5_27210141_27210310_-"; exonnum "2"; txlen "1664";
5	sraer114_mid	exon	27210211	27210310	0.0219545815339064	-	.	gene_id "ENSRNOG00000074441"; transcript_id "ENSRNOG00000074441_tx_25"; exon_id "5_27210211_27210310_-"; exonnum "7"; txlen "1569";
5	sraer114_mid	exon	27210211	27210310	0.0219545815339064	-	.	gene_id "ENSRNOG00000074441"; transcript_id "ENSRNOG00000074441_tx_26"; exon_id "5_27210211_27210310_-"; exonnum "6"; txlen "1348";
5	sraer114_mid	exon	27210211	27210310	0.090931872657941	-	.	gene_id "ENSRNOG00000074441"; transcript_id "ENSRNOG00000074441_tx_9"; exon_id "5_27210211_27210310_-"; exonnum "5"; txlen "591";
5	sraer114_mid	exon	27213417	27213574	0.0518270400378388	-	.	gene_id "ENSRNOG00000074441"; transcript_id "ENSRNOG00000074441_tx_13"; exon_id "5_27213417_27213574_-"; exonnum "6"; txlen "1403";
5	sraer114_mid	exon	27213417	27213574	0.0518270400378388	-	.	gene_id "ENSRNOG00000074441"; transcript_id "ENSRNOG00000074441_tx_14"; exon_id "5_27213417_27213574_-"; exonnum "5"; txlen "1182";
5	sraer114_mid	exon	27213417	27213574	0.0435048211099466	-	.	gene_id "ENSRNOG00000074441"; transcript_id "ENSRNOG00000074441_tx_15"; exon_id "5_27213417_27213574_-"; exonnum "4"; txlen "1224";
5	sraer114_mid	exon	27213417	27213574	0.0418992172015812	-	.	gene_id "ENSRNOG00000074441"; transcript_id "ENSRNOG00000074441_tx_16"; exon_id "5_27213417_27213574_-"; exonnum "6"; txlen "1639";
5	sraer114_mid	exon	27213417	27213574	0.026185600987548	-	.	gene_id "ENSRNOG00000074441"; transcript_id "ENSRNOG00000074441_tx_23"; exon_id "5_27213417_27213574_-"; exonnum "5"; txlen "1418";
5	sraer114_mid	exon	27213417	27213574	0.0222360823182258	-	.	gene_id "ENSRNOG00000074441"; transcript_id "ENSRNOG00000074441_tx_24"; exon_id "5_27213417_27213574_-"; exonnum "4"; txlen "988";
5	sraer114_mid	exon	27213417	27213574	0.0219545815339064	-	.	gene_id "ENSRNOG00000074441"; transcript_id "ENSRNOG00000074441_tx_25"; exon_id "5_27213417_27213574_-"; exonnum "6"; txlen "1569";
5	sraer114_mid	exon	27213417	27213574	0.0219545815339064	-	.	gene_id "ENSRNOG00000074441"; transcript_id "ENSRNOG00000074441_tx_26"; exon_id "5_27213417_27213574_-"; exonnum "5"; txlen "1348";
5	sraer114_mid	exon	27213417	27213574	0.0174070075554246	-	.	gene_id "ENSRNOG00000074441"; transcript_id "ENSRNOG00000074441_tx_35"; exon_id "5_27213417_27213574_-"; exonnum "1"; txlen "3385";
5	sraer114_mid	exon	27213417	27213574	0.0174070075554246	-	.	gene_id "ENSRNOG00000074441"; transcript_id "ENSRNOG00000074441_tx_36"; exon_id "5_27213417_27213574_-"; exonnum "1"; txlen "1664";
5	sraer114_mid	exon	27213417	27213574	0.090931872657941	-	.	gene_id "ENSRNOG00000074441"; transcript_id "ENSRNOG00000074441_tx_9"; exon_id "5_27213417_27213574_-"; exonnum "4"; txlen "591";
5	sraer114_mid	exon	27218044	27218237	0.0518270400378388	-	.	gene_id "ENSRNOG00000074441"; transcript_id "ENSRNOG00000074441_tx_13"; exon_id "5_27218044_27218237_-"; exonnum "5"; txlen "1403";
5	sraer114_mid	exon	27218044	27218237	0.0518270400378388	-	.	gene_id "ENSRNOG00000074441"; transcript_id "ENSRNOG00000074441_tx_14"; exon_id "5_27218044_27218237_-"; exonnum "4"; txlen "1182";
5	sraer114_mid	exon	27218044	27218237	0.0418992172015812	-	.	gene_id "ENSRNOG00000074441"; transcript_id "ENSRNOG00000074441_tx_16"; exon_id "5_27218044_27218237_-"; exonnum "5"; txlen "1639";
5	sraer114_mid	exon	27218044	27218237	0.026185600987548	-	.	gene_id "ENSRNOG00000074441"; transcript_id "ENSRNOG00000074441_tx_23"; exon_id "5_27218044_27218237_-"; exonnum "4"; txlen "1418";
5	sraer114_mid	exon	27218044	27218237	0.0219545815339064	-	.	gene_id "ENSRNOG00000074441"; transcript_id "ENSRNOG00000074441_tx_25"; exon_id "5_27218044_27218237_-"; exonnum "5"; txlen "1569";
5	sraer114_mid	exon	27218044	27218237	0.0219545815339064	-	.	gene_id "ENSRNOG00000074441"; transcript_id "ENSRNOG00000074441_tx_26"; exon_id "5_27218044_27218237_-"; exonnum "4"; txlen "1348";
5	sraer114_mid	exon	27218327	27218547	0.0518270400378388	-	.	gene_id "ENSRNOG00000074441"; transcript_id "ENSRNOG00000074441_tx_13"; exon_id "5_27218327_27218547_-"; exonnum "4"; txlen "1403";
5	sraer114_mid	exon	27218327	27218547	0.0418992172015812	-	.	gene_id "ENSRNOG00000074441"; transcript_id "ENSRNOG00000074441_tx_16"; exon_id "5_27218327_27218547_-"; exonnum "4"; txlen "1639";
5	sraer114_mid	exon	27218327	27218547	0.0282325232040304	-	.	gene_id "ENSRNOG00000074441"; transcript_id "ENSRNOG00000074441_tx_21"; exon_id "5_27218327_27218547_-"; exonnum "5"; txlen "699";
5	sraer114_mid	exon	27218327	27218547	0.0275470119566428	-	.	gene_id "ENSRNOG00000074441"; transcript_id "ENSRNOG00000074441_tx_22"; exon_id "5_27218327_27218547_-"; exonnum "4"; txlen "533";
5	sraer114_mid	exon	27218327	27218547	0.0219545815339064	-	.	gene_id "ENSRNOG00000074441"; transcript_id "ENSRNOG00000074441_tx_25"; exon_id "5_27218327_27218547_-"; exonnum "4"; txlen "1569";
5	sraer114_mid	exon	27219338	27219482	0.0282325232040304	-	.	gene_id "ENSRNOG00000074441"; transcript_id "ENSRNOG00000074441_tx_21"; exon_id "5_27219338_27219482_-"; exonnum "4"; txlen "699";
5	sraer114_mid	exon	27220209	27220330	0.0518270400378388	-	.	gene_id "ENSRNOG00000074441"; transcript_id "ENSRNOG00000074441_tx_13"; exon_id "5_27220209_27220330_-"; exonnum "3"; txlen "1403";
5	sraer114_mid	exon	27220209	27220330	0.0518270400378388	-	.	gene_id "ENSRNOG00000074441"; transcript_id "ENSRNOG00000074441_tx_14"; exon_id "5_27220209_27220330_-"; exonnum "3"; txlen "1182";
5	sraer114_mid	exon	27220209	27220330	0.0435048211099466	-	.	gene_id "ENSRNOG00000074441"; transcript_id "ENSRNOG00000074441_tx_15"; exon_id "5_27220209_27220330_-"; exonnum "3"; txlen "1224";
5	sraer114_mid	exon	27220209	27220330	0.0418992172015812	-	.	gene_id "ENSRNOG00000074441"; transcript_id "ENSRNOG00000074441_tx_16"; exon_id "5_27220209_27220330_-"; exonnum "3"; txlen "1639";
5	sraer114_mid	exon	27220209	27220330	0.0282325232040304	-	.	gene_id "ENSRNOG00000074441"; transcript_id "ENSRNOG00000074441_tx_21"; exon_id "5_27220209_27220330_-"; exonnum "3"; txlen "699";
5	sraer114_mid	exon	27220209	27220330	0.0275470119566428	-	.	gene_id "ENSRNOG00000074441"; transcript_id "ENSRNOG00000074441_tx_22"; exon_id "5_27220209_27220330_-"; exonnum "3"; txlen "533";
5	sraer114_mid	exon	27220209	27220330	0.026185600987548	-	.	gene_id "ENSRNOG00000074441"; transcript_id "ENSRNOG00000074441_tx_23"; exon_id "5_27220209_27220330_-"; exonnum "3"; txlen "1418";
5	sraer114_mid	exon	27220209	27220330	0.0222360823182258	-	.	gene_id "ENSRNOG00000074441"; transcript_id "ENSRNOG00000074441_tx_24"; exon_id "5_27220209_27220330_-"; exonnum "3"; txlen "988";
5	sraer114_mid	exon	27220209	27220330	0.0219545815339064	-	.	gene_id "ENSRNOG00000074441"; transcript_id "ENSRNOG00000074441_tx_25"; exon_id "5_27220209_27220330_-"; exonnum "3"; txlen "1569";
5	sraer114_mid	exon	27220209	27220330	0.0219545815339064	-	.	gene_id "ENSRNOG00000074441"; transcript_id "ENSRNOG00000074441_tx_26"; exon_id "5_27220209_27220330_-"; exonnum "3"; txlen "1348";
5	sraer114_mid	exon	27220209	27220330	0.090931872657941	-	.	gene_id "ENSRNOG00000074441"; transcript_id "ENSRNOG00000074441_tx_9"; exon_id "5_27220209_27220330_-"; exonnum "3"; txlen "591";
5	sraer114_mid	exon	27221564	27221692	0.0518270400378388	-	.	gene_id "ENSRNOG00000074441"; transcript_id "ENSRNOG00000074441_tx_13"; exon_id "5_27221564_27221692_-"; exonnum "2"; txlen "1403";
5	sraer114_mid	exon	27221564	27221692	0.0518270400378388	-	.	gene_id "ENSRNOG00000074441"; transcript_id "ENSRNOG00000074441_tx_14"; exon_id "5_27221564_27221692_-"; exonnum "2"; txlen "1182";
5	sraer114_mid	exon	27221564	27221692	0.0435048211099466	-	.	gene_id "ENSRNOG00000074441"; transcript_id "ENSRNOG00000074441_tx_15"; exon_id "5_27221564_27221692_-"; exonnum "2"; txlen "1224";
5	sraer114_mid	exon	27221564	27221692	0.0418992172015812	-	.	gene_id "ENSRNOG00000074441"; transcript_id "ENSRNOG00000074441_tx_16"; exon_id "5_27221564_27221692_-"; exonnum "2"; txlen "1639";
5	sraer114_mid	exon	27221564	27221692	0.0282325232040304	-	.	gene_id "ENSRNOG00000074441"; transcript_id "ENSRNOG00000074441_tx_21"; exon_id "5_27221564_27221692_-"; exonnum "2"; txlen "699";
5	sraer114_mid	exon	27221564	27221692	0.0275470119566428	-	.	gene_id "ENSRNOG00000074441"; transcript_id "ENSRNOG00000074441_tx_22"; exon_id "5_27221564_27221692_-"; exonnum "2"; txlen "533";
5	sraer114_mid	exon	27221564	27221692	0.026185600987548	-	.	gene_id "ENSRNOG00000074441"; transcript_id "ENSRNOG00000074441_tx_23"; exon_id "5_27221564_27221692_-"; exonnum "2"; txlen "1418";
5	sraer114_mid	exon	27221564	27221692	0.0222360823182258	-	.	gene_id "ENSRNOG00000074441"; transcript_id "ENSRNOG00000074441_tx_24"; exon_id "5_27221564_27221692_-"; exonnum "2"; txlen "988";
5	sraer114_mid	exon	27221564	27221692	0.0219545815339064	-	.	gene_id "ENSRNOG00000074441"; transcript_id "ENSRNOG00000074441_tx_25"; exon_id "5_27221564_27221692_-"; exonnum "2"; txlen "1569";
5	sraer114_mid	exon	27221564	27221692	0.0219545815339064	-	.	gene_id "ENSRNOG00000074441"; transcript_id "ENSRNOG00000074441_tx_26"; exon_id "5_27221564_27221692_-"; exonnum "2"; txlen "1348";
5	sraer114_mid	exon	27221564	27221692	0.090931872657941	-	.	gene_id "ENSRNOG00000074441"; transcript_id "ENSRNOG00000074441_tx_9"; exon_id "5_27221564_27221692_-"; exonnum "2"; txlen "591";
5	sraer114_ss	exon	27223299	27223380	0.0518270400378388	-	.	gene_id "ENSRNOG00000074441"; transcript_id "ENSRNOG00000074441_tx_13"; exon_id "5_27223299_27223380_-"; exonnum "1"; txlen "1403";
5	sraer114_ss	exon	27223299	27223380	0.0518270400378388	-	.	gene_id "ENSRNOG00000074441"; transcript_id "ENSRNOG00000074441_tx_14"; exon_id "5_27223299_27223380_-"; exonnum "1"; txlen "1182";
5	sraer114_ss	exon	27223299	27223380	0.0435048211099466	-	.	gene_id "ENSRNOG00000074441"; transcript_id "ENSRNOG00000074441_tx_15"; exon_id "5_27223299_27223380_-"; exonnum "1"; txlen "1224";
5	sraer114_ss	exon	27223299	27223380	0.0418992172015812	-	.	gene_id "ENSRNOG00000074441"; transcript_id "ENSRNOG00000074441_tx_16"; exon_id "5_27223299_27223380_-"; exonnum "1"; txlen "1639";
5	sraer114_ss	exon	27223299	27223380	0.0282325232040304	-	.	gene_id "ENSRNOG00000074441"; transcript_id "ENSRNOG00000074441_tx_21"; exon_id "5_27223299_27223380_-"; exonnum "1"; txlen "699";
5	sraer114_ss	exon	27223299	27223380	0.026185600987548	-	.	gene_id "ENSRNOG00000074441"; transcript_id "ENSRNOG00000074441_tx_23"; exon_id "5_27223299_27223380_-"; exonnum "1"; txlen "1418";
5	sraer114_ss	exon	27223299	27223380	0.0222360823182258	-	.	gene_id "ENSRNOG00000074441"; transcript_id "ENSRNOG00000074441_tx_24"; exon_id "5_27223299_27223380_-"; exonnum "1"; txlen "988";
5	sraer114_ss	exon	27223299	27223380	0.0219545815339064	-	.	gene_id "ENSRNOG00000074441"; transcript_id "ENSRNOG00000074441_tx_25"; exon_id "5_27223299_27223380_-"; exonnum "1"; txlen "1569";
5	sraer114_ss	exon	27223299	27223380	0.0219545815339064	-	.	gene_id "ENSRNOG00000074441"; transcript_id "ENSRNOG00000074441_tx_26"; exon_id "5_27223299_27223380_-"; exonnum "1"; txlen "1348";
5	sraer114_ss	exon	27223299	27223380	0.090931872657941	-	.	gene_id "ENSRNOG00000074441"; transcript_id "ENSRNOG00000074441_tx_9"; exon_id "5_27223299_27223380_-"; exonnum "1"; txlen "591";
5	sraer114_ss	exon	27223437	27223497	0.0275470119566428	-	.	gene_id "ENSRNOG00000074441"; transcript_id "ENSRNOG00000074441_tx_22"; exon_id "5_27223437_27223497_-"; exonnum "1"; txlen "533";
5	ensembl	three_prime_utr	27398949	27403169	0	-	.	gene_id "ENSRNOG00000007445"; gene_version "10"; transcript_id "ENSRNOT00000172679"; transcript_version "1"; gene_name "Asph"; gene_source "ensembl"; gene_biotype "protein_coding"; transcript_name "Asph-210"; transcript_source "ensembl"; transcript_biotype "protein_coding";
5	ensembl	three_prime_utr	27398949	27403169	0	-	.	gene_id "ENSRNOG00000007445"; gene_version "10"; transcript_id "ENSRNOT00000140272"; transcript_version "1"; gene_name "Asph"; gene_source "ensembl"; gene_biotype "protein_coding"; transcript_name "Asph-207"; transcript_source "ensembl"; transcript_biotype "protein_coding";
5	ensembl	three_prime_utr	27398949	27403169	0	-	.	gene_id "ENSRNOG00000007445"; gene_version "10"; transcript_id "ENSRNOT00000106256"; transcript_version "2"; gene_name "Asph"; gene_source "ensembl"; gene_biotype "protein_coding"; transcript_name "Asph-205"; transcript_source "ensembl"; transcript_biotype "protein_coding";
5	ensembl	three_prime_utr	27398949	27403169	0	-	.	gene_id "ENSRNOG00000007445"; gene_version "10"; transcript_id "ENSRNOT00000083779"; transcript_version "3"; gene_name "Asph"; gene_source "ensembl"; gene_biotype "protein_coding"; transcript_name "Asph-203"; transcript_source "ensembl"; transcript_biotype "protein_coding";
5	ensembl	three_prime_utr	27398949	27403169	0	-	.	gene_id "ENSRNOG00000007445"; gene_version "10"; transcript_id "ENSRNOT00000144918"; transcript_version "1"; gene_name "Asph"; gene_source "ensembl"; gene_biotype "protein_coding"; transcript_name "Asph-208"; transcript_source "ensembl"; transcript_biotype "protein_coding"; tag "Ensembl_canonical";
5	ensembl	three_prime_utr	27398949	27403169	0	-	.	gene_id "ENSRNOG00000007445"; gene_version "10"; transcript_id "ENSRNOT00000076426"; transcript_version "4"; gene_name "Asph"; gene_source "ensembl"; gene_biotype "protein_coding"; transcript_name "Asph-202"; transcript_source "ensembl"; transcript_biotype "protein_coding";
5	ensembl	three_prime_utr	27398949	27403169	0	-	.	gene_id "ENSRNOG00000007445"; gene_version "10"; transcript_id "ENSRNOT00000076204"; transcript_version "4"; gene_name "Asph"; gene_source "ensembl"; gene_biotype "protein_coding"; transcript_name "Asph-201"; transcript_source "ensembl"; transcript_biotype "protein_coding";
5	ensembl	three_prime_utr	27398949	27403169	0	-	.	gene_id "ENSRNOG00000007445"; gene_version "10"; transcript_id "ENSRNOT00000118158"; transcript_version "2"; gene_name "Asph"; gene_source "ensembl"; gene_biotype "protein_coding"; transcript_name "Asph-206"; transcript_source "ensembl"; transcript_biotype "protein_coding";
5	ensembl	three_prime_utr	27398949	27403169	0	-	.	gene_id "ENSRNOG00000007445"; gene_version "10"; transcript_id "ENSRNOT00000165619"; transcript_version "1"; gene_name "Asph"; gene_source "ensembl"; gene_biotype "protein_coding"; transcript_name "Asph-209"; transcript_source "ensembl"; transcript_biotype "protein_coding";
5	ensembl	three_prime_utr	27398949	27403169	0	-	.	gene_id "ENSRNOG00000007445"; gene_version "10"; transcript_id "ENSRNOT00000099512"; transcript_version "2"; gene_name "Asph"; gene_source "ensembl"; gene_biotype "protein_coding"; transcript_name "Asph-204"; transcript_source "ensembl"; transcript_biotype "protein_coding";
5	ensembl	exon	27398949	27403320	0	-	.	gene_id "ENSRNOG00000007445"; gene_version "10"; transcript_id "ENSRNOT00000172679"; transcript_version "1"; exon_number "24"; gene_name "Asph"; gene_source "ensembl"; gene_biotype "protein_coding"; transcript_name "Asph-210"; transcript_source "ensembl"; transcript_biotype "protein_coding"; exon_id "ENSRNOE00000536637"; exon_version "3";
5	ensembl	exon	27398949	27403320	0	-	.	gene_id "ENSRNOG00000007445"; gene_version "10"; transcript_id "ENSRNOT00000140272"; transcript_version "1"; exon_number "23"; gene_name "Asph"; gene_source "ensembl"; gene_biotype "protein_coding"; transcript_name "Asph-207"; transcript_source "ensembl"; transcript_biotype "protein_coding"; exon_id "ENSRNOE00000536637"; exon_version "3";
5	ensembl	exon	27398949	27403320	0	-	.	gene_id "ENSRNOG00000007445"; gene_version "10"; transcript_id "ENSRNOT00000106256"; transcript_version "2"; exon_number "17"; gene_name "Asph"; gene_source "ensembl"; gene_biotype "protein_coding"; transcript_name "Asph-205"; transcript_source "ensembl"; transcript_biotype "protein_coding"; exon_id "ENSRNOE00000536637"; exon_version "3";
5	ensembl	exon	27398949	27403320	0	-	.	gene_id "ENSRNOG00000007445"; gene_version "10"; transcript_id "ENSRNOT00000083779"; transcript_version "3"; exon_number "24"; gene_name "Asph"; gene_source "ensembl"; gene_biotype "protein_coding"; transcript_name "Asph-203"; transcript_source "ensembl"; transcript_biotype "protein_coding"; exon_id "ENSRNOE00000536637"; exon_version "3";
5	ensembl	exon	27398949	27403320	0	-	.	gene_id "ENSRNOG00000007445"; gene_version "10"; transcript_id "ENSRNOT00000144918"; transcript_version "1"; exon_number "25"; gene_name "Asph"; gene_source "ensembl"; gene_biotype "protein_coding"; transcript_name "Asph-208"; transcript_source "ensembl"; transcript_biotype "protein_coding"; exon_id "ENSRNOE00000536637"; exon_version "3"; tag "Ensembl_canonical";
5	ensembl	exon	27398949	27403320	0	-	.	gene_id "ENSRNOG00000007445"; gene_version "10"; transcript_id "ENSRNOT00000076426"; transcript_version "4"; exon_number "24"; gene_name "Asph"; gene_source "ensembl"; gene_biotype "protein_coding"; transcript_name "Asph-202"; transcript_source "ensembl"; transcript_biotype "protein_coding"; exon_id "ENSRNOE00000536637"; exon_version "3";
5	ensembl	exon	27398949	27403320	0	-	.	gene_id "ENSRNOG00000007445"; gene_version "10"; transcript_id "ENSRNOT00000076204"; transcript_version "4"; exon_number "23"; gene_name "Asph"; gene_source "ensembl"; gene_biotype "protein_coding"; transcript_name "Asph-201"; transcript_source "ensembl"; transcript_biotype "protein_coding"; exon_id "ENSRNOE00000536637"; exon_version "3";
5	ensembl	exon	27398949	27403320	0	-	.	gene_id "ENSRNOG00000007445"; gene_version "10"; transcript_id "ENSRNOT00000118158"; transcript_version "2"; exon_number "24"; gene_name "Asph"; gene_source "ensembl"; gene_biotype "protein_coding"; transcript_name "Asph-206"; transcript_source "ensembl"; transcript_biotype "protein_coding"; exon_id "ENSRNOE00000536637"; exon_version "3";
5	ensembl	exon	27398949	27403320	0	-	.	gene_id "ENSRNOG00000007445"; gene_version "10"; transcript_id "ENSRNOT00000165619"; transcript_version "1"; exon_number "23"; gene_name "Asph"; gene_source "ensembl"; gene_biotype "protein_coding"; transcript_name "Asph-209"; transcript_source "ensembl"; transcript_biotype "protein_coding"; exon_id "ENSRNOE00000536637"; exon_version "3";
5	ensembl	exon	27398949	27403320	0	-	.	gene_id "ENSRNOG00000007445"; gene_version "10"; transcript_id "ENSRNOT00000099512"; transcript_version "2"; exon_number "17"; gene_name "Asph"; gene_source "ensembl"; gene_biotype "protein_coding"; transcript_name "Asph-204"; transcript_source "ensembl"; transcript_biotype "protein_coding"; exon_id "ENSRNOE00000536637"; exon_version "3";
5	ENSEMBL114_rn	exon	27398949	27403320	0.358450834637086	-	.	gene_id "ENSRNOG00000007445"; transcript_id "ENSRNOG00000007445_tx_22"; exon_id "5_27398949_27403320_-"; exonnum "26"; txlen "6799";
5	ensembl	transcript	27398949	27577015	0	-	.	gene_id "ENSRNOG00000007445"; gene_version "10"; transcript_id "ENSRNOT00000172679"; transcript_version "1"; gene_name "Asph"; gene_source "ensembl"; gene_biotype "protein_coding"; transcript_name "Asph-210"; transcript_source "ensembl"; transcript_biotype "protein_coding";
5	ensembl	transcript	27398949	27577015	0	-	.	gene_id "ENSRNOG00000007445"; gene_version "10"; transcript_id "ENSRNOT00000140272"; transcript_version "1"; gene_name "Asph"; gene_source "ensembl"; gene_biotype "protein_coding"; transcript_name "Asph-207"; transcript_source "ensembl"; transcript_biotype "protein_coding";
5	ensembl	transcript	27398949	27578020	0	-	.	gene_id "ENSRNOG00000007445"; gene_version "10"; transcript_id "ENSRNOT00000106256"; transcript_version "2"; gene_name "Asph"; gene_source "ensembl"; gene_biotype "protein_coding"; transcript_name "Asph-205"; transcript_source "ensembl"; transcript_biotype "protein_coding";
5	ensembl	transcript	27398949	27581859	0	-	.	gene_id "ENSRNOG00000007445"; gene_version "10"; transcript_id "ENSRNOT00000083779"; transcript_version "3"; gene_name "Asph"; gene_source "ensembl"; gene_biotype "protein_coding"; transcript_name "Asph-203"; transcript_source "ensembl"; transcript_biotype "protein_coding";
5	ensembl	gene	27398949	27611215	0	-	.	gene_id "ENSRNOG00000007445"; gene_version "10"; gene_name "Asph"; gene_source "ensembl"; gene_biotype "protein_coding";
5	ensembl	transcript	27398949	27611215	0	-	.	gene_id "ENSRNOG00000007445"; gene_version "10"; transcript_id "ENSRNOT00000144918"; transcript_version "1"; gene_name "Asph"; gene_source "ensembl"; gene_biotype "protein_coding"; transcript_name "Asph-208"; transcript_source "ensembl"; transcript_biotype "protein_coding"; tag "Ensembl_canonical";
5	ensembl	transcript	27398949	27611215	0	-	.	gene_id "ENSRNOG00000007445"; gene_version "10"; transcript_id "ENSRNOT00000076426"; transcript_version "4"; gene_name "Asph"; gene_source "ensembl"; gene_biotype "protein_coding"; transcript_name "Asph-202"; transcript_source "ensembl"; transcript_biotype "protein_coding";
5	ensembl	transcript	27398949	27611215	0	-	.	gene_id "ENSRNOG00000007445"; gene_version "10"; transcript_id "ENSRNOT00000076204"; transcript_version "4"; gene_name "Asph"; gene_source "ensembl"; gene_biotype "protein_coding"; transcript_name "Asph-201"; transcript_source "ensembl"; transcript_biotype "protein_coding";
5	ensembl	transcript	27398949	27611215	0	-	.	gene_id "ENSRNOG00000007445"; gene_version "10"; transcript_id "ENSRNOT00000118158"; transcript_version "2"; gene_name "Asph"; gene_source "ensembl"; gene_biotype "protein_coding"; transcript_name "Asph-206"; transcript_source "ensembl"; transcript_biotype "protein_coding";
5	ensembl	transcript	27398949	27611215	0	-	.	gene_id "ENSRNOG00000007445"; gene_version "10"; transcript_id "ENSRNOT00000165619"; transcript_version "1"; gene_name "Asph"; gene_source "ensembl"; gene_biotype "protein_coding"; transcript_name "Asph-209"; transcript_source "ensembl"; transcript_biotype "protein_coding";
5	ensembl	transcript	27398949	27611215	0	-	.	gene_id "ENSRNOG00000007445"; gene_version "10"; transcript_id "ENSRNOT00000099512"; transcript_version "2"; gene_name "Asph"; gene_source "ensembl"; gene_biotype "protein_coding"; transcript_name "Asph-204"; transcript_source "ensembl"; transcript_biotype "protein_coding";
5	ensembl	stop_codon	27403170	27403172	0	-	0	gene_id "ENSRNOG00000007445"; gene_version "10"; transcript_id "ENSRNOT00000172679"; transcript_version "1"; exon_number "24"; gene_name "Asph"; gene_source "ensembl"; gene_biotype "protein_coding"; transcript_name "Asph-210"; transcript_source "ensembl"; transcript_biotype "protein_coding";
5	ensembl	stop_codon	27403170	27403172	0	-	0	gene_id "ENSRNOG00000007445"; gene_version "10"; transcript_id "ENSRNOT00000140272"; transcript_version "1"; exon_number "23"; gene_name "Asph"; gene_source "ensembl"; gene_biotype "protein_coding"; transcript_name "Asph-207"; transcript_source "ensembl"; transcript_biotype "protein_coding";
5	ensembl	stop_codon	27403170	27403172	0	-	0	gene_id "ENSRNOG00000007445"; gene_version "10"; transcript_id "ENSRNOT00000106256"; transcript_version "2"; exon_number "17"; gene_name "Asph"; gene_source "ensembl"; gene_biotype "protein_coding"; transcript_name "Asph-205"; transcript_source "ensembl"; transcript_biotype "protein_coding";
5	ensembl	stop_codon	27403170	27403172	0	-	0	gene_id "ENSRNOG00000007445"; gene_version "10"; transcript_id "ENSRNOT00000083779"; transcript_version "3"; exon_number "24"; gene_name "Asph"; gene_source "ensembl"; gene_biotype "protein_coding"; transcript_name "Asph-203"; transcript_source "ensembl"; transcript_biotype "protein_coding";
5	ensembl	stop_codon	27403170	27403172	0	-	0	gene_id "ENSRNOG00000007445"; gene_version "10"; transcript_id "ENSRNOT00000144918"; transcript_version "1"; exon_number "25"; gene_name "Asph"; gene_source "ensembl"; gene_biotype "protein_coding"; transcript_name "Asph-208"; transcript_source "ensembl"; transcript_biotype "protein_coding"; tag "Ensembl_canonical";
5	ensembl	stop_codon	27403170	27403172	0	-	0	gene_id "ENSRNOG00000007445"; gene_version "10"; transcript_id "ENSRNOT00000076426"; transcript_version "4"; exon_number "24"; gene_name "Asph"; gene_source "ensembl"; gene_biotype "protein_coding"; transcript_name "Asph-202"; transcript_source "ensembl"; transcript_biotype "protein_coding";
5	ensembl	stop_codon	27403170	27403172	0	-	0	gene_id "ENSRNOG00000007445"; gene_version "10"; transcript_id "ENSRNOT00000076204"; transcript_version "4"; exon_number "23"; gene_name "Asph"; gene_source "ensembl"; gene_biotype "protein_coding"; transcript_name "Asph-201"; transcript_source "ensembl"; transcript_biotype "protein_coding";
5	ensembl	stop_codon	27403170	27403172	0	-	0	gene_id "ENSRNOG00000007445"; gene_version "10"; transcript_id "ENSRNOT00000118158"; transcript_version "2"; exon_number "24"; gene_name "Asph"; gene_source "ensembl"; gene_biotype "protein_coding"; transcript_name "Asph-206"; transcript_source "ensembl"; transcript_biotype "protein_coding";
5	ensembl	stop_codon	27403170	27403172	0	-	0	gene_id "ENSRNOG00000007445"; gene_version "10"; transcript_id "ENSRNOT00000165619"; transcript_version "1"; exon_number "23"; gene_name "Asph"; gene_source "ensembl"; gene_biotype "protein_coding"; transcript_name "Asph-209"; transcript_source "ensembl"; transcript_biotype "protein_coding";
5	ensembl	stop_codon	27403170	27403172	0	-	0	gene_id "ENSRNOG00000007445"; gene_version "10"; transcript_id "ENSRNOT00000099512"; transcript_version "2"; exon_number "17"; gene_name "Asph"; gene_source "ensembl"; gene_biotype "protein_coding"; transcript_name "Asph-204"; transcript_source "ensembl"; transcript_biotype "protein_coding";
5	ensembl	CDS	27403173	27403320	0	-	1	gene_id "ENSRNOG00000007445"; gene_version "10"; transcript_id "ENSRNOT00000172679"; transcript_version "1"; exon_number "24"; gene_name "Asph"; gene_source "ensembl"; gene_biotype "protein_coding"; transcript_name "Asph-210"; transcript_source "ensembl"; transcript_biotype "protein_coding"; protein_id "ENSRNOP00000109107"; protein_version "1";
5	ensembl	CDS	27403173	27403320	0	-	1	gene_id "ENSRNOG00000007445"; gene_version "10"; transcript_id "ENSRNOT00000140272"; transcript_version "1"; exon_number "23"; gene_name "Asph"; gene_source "ensembl"; gene_biotype "protein_coding"; transcript_name "Asph-207"; transcript_source "ensembl"; transcript_biotype "protein_coding"; protein_id "ENSRNOP00000111503"; protein_version "1";
5	ensembl	CDS	27403173	27403320	0	-	1	gene_id "ENSRNOG00000007445"; gene_version "10"; transcript_id "ENSRNOT00000106256"; transcript_version "2"; exon_number "17"; gene_name "Asph"; gene_source "ensembl"; gene_biotype "protein_coding"; transcript_name "Asph-205"; transcript_source "ensembl"; transcript_biotype "protein_coding"; protein_id "ENSRNOP00000097341"; protein_version "1";
5	ensembl	CDS	27403173	27403320	0	-	1	gene_id "ENSRNOG00000007445"; gene_version "10"; transcript_id "ENSRNOT00000083779"; transcript_version "3"; exon_number "24"; gene_name "Asph"; gene_source "ensembl"; gene_biotype "protein_coding"; transcript_name "Asph-203"; transcript_source "ensembl"; transcript_biotype "protein_coding"; protein_id "ENSRNOP00000072176"; protein_version "3";
5	ensembl	CDS	27403173	27403320	0	-	1	gene_id "ENSRNOG00000007445"; gene_version "10"; transcript_id "ENSRNOT00000144918"; transcript_version "1"; exon_number "25"; gene_name "Asph"; gene_source "ensembl"; gene_biotype "protein_coding"; transcript_name "Asph-208"; transcript_source "ensembl"; transcript_biotype "protein_coding"; protein_id "ENSRNOP00000112257"; protein_version "1"; tag "Ensembl_canonical";
5	ensembl	CDS	27403173	27403320	0	-	1	gene_id "ENSRNOG00000007445"; gene_version "10"; transcript_id "ENSRNOT00000076426"; transcript_version "4"; exon_number "24"; gene_name "Asph"; gene_source "ensembl"; gene_biotype "protein_coding"; transcript_name "Asph-202"; transcript_source "ensembl"; transcript_biotype "protein_coding"; protein_id "ENSRNOP00000068479"; protein_version "1";
5	ensembl	CDS	27403173	27403320	0	-	1	gene_id "ENSRNOG00000007445"; gene_version "10"; transcript_id "ENSRNOT00000076204"; transcript_version "4"; exon_number "23"; gene_name "Asph"; gene_source "ensembl"; gene_biotype "protein_coding"; transcript_name "Asph-201"; transcript_source "ensembl"; transcript_biotype "protein_coding"; protein_id "ENSRNOP00000068059"; protein_version "2";
5	ensembl	CDS	27403173	27403320	0	-	1	gene_id "ENSRNOG00000007445"; gene_version "10"; transcript_id "ENSRNOT00000118158"; transcript_version "2"; exon_number "24"; gene_name "Asph"; gene_source "ensembl"; gene_biotype "protein_coding"; transcript_name "Asph-206"; transcript_source "ensembl"; transcript_biotype "protein_coding"; protein_id "ENSRNOP00000082407"; protein_version "2";
5	ensembl	CDS	27403173	27403320	0	-	1	gene_id "ENSRNOG00000007445"; gene_version "10"; transcript_id "ENSRNOT00000165619"; transcript_version "1"; exon_number "23"; gene_name "Asph"; gene_source "ensembl"; gene_biotype "protein_coding"; transcript_name "Asph-209"; transcript_source "ensembl"; transcript_biotype "protein_coding"; protein_id "ENSRNOP00000107312"; protein_version "1";
5	ensembl	CDS	27403173	27403320	0	-	1	gene_id "ENSRNOG00000007445"; gene_version "10"; transcript_id "ENSRNOT00000099512"; transcript_version "2"; exon_number "17"; gene_name "Asph"; gene_source "ensembl"; gene_biotype "protein_coding"; transcript_name "Asph-204"; transcript_source "ensembl"; transcript_biotype "protein_coding"; protein_id "ENSRNOP00000083516"; protein_version "2";
5	ensembl	exon	27419895	27420028	0	-	.	gene_id "ENSRNOG00000007445"; gene_version "10"; transcript_id "ENSRNOT00000172679"; transcript_version "1"; exon_number "23"; gene_name "Asph"; gene_source "ensembl"; gene_biotype "protein_coding"; transcript_name "Asph-210"; transcript_source "ensembl"; transcript_biotype "protein_coding"; exon_id "ENSRNOE00000515327"; exon_version "1";
5	ensembl	CDS	27419895	27420028	0	-	0	gene_id "ENSRNOG00000007445"; gene_version "10"; transcript_id "ENSRNOT00000172679"; transcript_version "1"; exon_number "23"; gene_name "Asph"; gene_source "ensembl"; gene_biotype "protein_coding"; transcript_name "Asph-210"; transcript_source "ensembl"; transcript_biotype "protein_coding"; protein_id "ENSRNOP00000109107"; protein_version "1";
5	ensembl	exon	27419895	27420028	0	-	.	gene_id "ENSRNOG00000007445"; gene_version "10"; transcript_id "ENSRNOT00000140272"; transcript_version "1"; exon_number "22"; gene_name "Asph"; gene_source "ensembl"; gene_biotype "protein_coding"; transcript_name "Asph-207"; transcript_source "ensembl"; transcript_biotype "protein_coding"; exon_id "ENSRNOE00000515327"; exon_version "1";
5	ensembl	CDS	27419895	27420028	0	-	0	gene_id "ENSRNOG00000007445"; gene_version "10"; transcript_id "ENSRNOT00000140272"; transcript_version "1"; exon_number "22"; gene_name "Asph"; gene_source "ensembl"; gene_biotype "protein_coding"; transcript_name "Asph-207"; transcript_source "ensembl"; transcript_biotype "protein_coding"; protein_id "ENSRNOP00000111503"; protein_version "1";
5	ensembl	exon	27419895	27420028	0	-	.	gene_id "ENSRNOG00000007445"; gene_version "10"; transcript_id "ENSRNOT00000106256"; transcript_version "2"; exon_number "16"; gene_name "Asph"; gene_source "ensembl"; gene_biotype "protein_coding"; transcript_name "Asph-205"; transcript_source "ensembl"; transcript_biotype "protein_coding"; exon_id "ENSRNOE00000515327"; exon_version "1";
5	ensembl	CDS	27419895	27420028	0	-	0	gene_id "ENSRNOG00000007445"; gene_version "10"; transcript_id "ENSRNOT00000106256"; transcript_version "2"; exon_number "16"; gene_name "Asph"; gene_source "ensembl"; gene_biotype "protein_coding"; transcript_name "Asph-205"; transcript_source "ensembl"; transcript_biotype "protein_coding"; protein_id "ENSRNOP00000097341"; protein_version "1";
5	ensembl	exon	27419895	27420028	0	-	.	gene_id "ENSRNOG00000007445"; gene_version "10"; transcript_id "ENSRNOT00000083779"; transcript_version "3"; exon_number "23"; gene_name "Asph"; gene_source "ensembl"; gene_biotype "protein_coding"; transcript_name "Asph-203"; transcript_source "ensembl"; transcript_biotype "protein_coding"; exon_id "ENSRNOE00000515327"; exon_version "1";
5	ensembl	CDS	27419895	27420028	0	-	0	gene_id "ENSRNOG00000007445"; gene_version "10"; transcript_id "ENSRNOT00000083779"; transcript_version "3"; exon_number "23"; gene_name "Asph"; gene_source "ensembl"; gene_biotype "protein_coding"; transcript_name "Asph-203"; transcript_source "ensembl"; transcript_biotype "protein_coding"; protein_id "ENSRNOP00000072176"; protein_version "3";
5	ensembl	exon	27419895	27420028	0	-	.	gene_id "ENSRNOG00000007445"; gene_version "10"; transcript_id "ENSRNOT00000144918"; transcript_version "1"; exon_number "24"; gene_name "Asph"; gene_source "ensembl"; gene_biotype "protein_coding"; transcript_name "Asph-208"; transcript_source "ensembl"; transcript_biotype "protein_coding"; exon_id "ENSRNOE00000515327"; exon_version "1"; tag "Ensembl_canonical";
5	ensembl	CDS	27419895	27420028	0	-	0	gene_id "ENSRNOG00000007445"; gene_version "10"; transcript_id "ENSRNOT00000144918"; transcript_version "1"; exon_number "24"; gene_name "Asph"; gene_source "ensembl"; gene_biotype "protein_coding"; transcript_name "Asph-208"; transcript_source "ensembl"; transcript_biotype "protein_coding"; protein_id "ENSRNOP00000112257"; protein_version "1"; tag "Ensembl_canonical";
5	ensembl	exon	27419895	27420028	0	-	.	gene_id "ENSRNOG00000007445"; gene_version "10"; transcript_id "ENSRNOT00000076426"; transcript_version "4"; exon_number "23"; gene_name "Asph"; gene_source "ensembl"; gene_biotype "protein_coding"; transcript_name "Asph-202"; transcript_source "ensembl"; transcript_biotype "protein_coding"; exon_id "ENSRNOE00000515327"; exon_version "1";
5	ensembl	CDS	27419895	27420028	0	-	0	gene_id "ENSRNOG00000007445"; gene_version "10"; transcript_id "ENSRNOT00000076426"; transcript_version "4"; exon_number "23"; gene_name "Asph"; gene_source "ensembl"; gene_biotype "protein_coding"; transcript_name "Asph-202"; transcript_source "ensembl"; transcript_biotype "protein_coding"; protein_id "ENSRNOP00000068479"; protein_version "1";
5	ensembl	exon	27419895	27420028	0	-	.	gene_id "ENSRNOG00000007445"; gene_version "10"; transcript_id "ENSRNOT00000076204"; transcript_version "4"; exon_number "22"; gene_name "Asph"; gene_source "ensembl"; gene_biotype "protein_coding"; transcript_name "Asph-201"; transcript_source "ensembl"; transcript_biotype "protein_coding"; exon_id "ENSRNOE00000515327"; exon_version "1";
5	ensembl	CDS	27419895	27420028	0	-	0	gene_id "ENSRNOG00000007445"; gene_version "10"; transcript_id "ENSRNOT00000076204"; transcript_version "4"; exon_number "22"; gene_name "Asph"; gene_source "ensembl"; gene_biotype "protein_coding"; transcript_name "Asph-201"; transcript_source "ensembl"; transcript_biotype "protein_coding"; protein_id "ENSRNOP00000068059"; protein_version "2";
5	ensembl	exon	27419895	27420028	0	-	.	gene_id "ENSRNOG00000007445"; gene_version "10"; transcript_id "ENSRNOT00000118158"; transcript_version "2"; exon_number "23"; gene_name "Asph"; gene_source "ensembl"; gene_biotype "protein_coding"; transcript_name "Asph-206"; transcript_source "ensembl"; transcript_biotype "protein_coding"; exon_id "ENSRNOE00000515327"; exon_version "1";
5	ensembl	CDS	27419895	27420028	0	-	0	gene_id "ENSRNOG00000007445"; gene_version "10"; transcript_id "ENSRNOT00000118158"; transcript_version "2"; exon_number "23"; gene_name "Asph"; gene_source "ensembl"; gene_biotype "protein_coding"; transcript_name "Asph-206"; transcript_source "ensembl"; transcript_biotype "protein_coding"; protein_id "ENSRNOP00000082407"; protein_version "2";
5	ensembl	exon	27419895	27420028	0	-	.	gene_id "ENSRNOG00000007445"; gene_version "10"; transcript_id "ENSRNOT00000165619"; transcript_version "1"; exon_number "22"; gene_name "Asph"; gene_source "ensembl"; gene_biotype "protein_coding"; transcript_name "Asph-209"; transcript_source "ensembl"; transcript_biotype "protein_coding"; exon_id "ENSRNOE00000515327"; exon_version "1";
5	ensembl	CDS	27419895	27420028	0	-	0	gene_id "ENSRNOG00000007445"; gene_version "10"; transcript_id "ENSRNOT00000165619"; transcript_version "1"; exon_number "22"; gene_name "Asph"; gene_source "ensembl"; gene_biotype "protein_coding"; transcript_name "Asph-209"; transcript_source "ensembl"; transcript_biotype "protein_coding"; protein_id "ENSRNOP00000107312"; protein_version "1";
5	ensembl	exon	27419895	27420028	0	-	.	gene_id "ENSRNOG00000007445"; gene_version "10"; transcript_id "ENSRNOT00000099512"; transcript_version "2"; exon_number "16"; gene_name "Asph"; gene_source "ensembl"; gene_biotype "protein_coding"; transcript_name "Asph-204"; transcript_source "ensembl"; transcript_biotype "protein_coding"; exon_id "ENSRNOE00000515327"; exon_version "1";
5	ensembl	CDS	27419895	27420028	0	-	0	gene_id "ENSRNOG00000007445"; gene_version "10"; transcript_id "ENSRNOT00000099512"; transcript_version "2"; exon_number "16"; gene_name "Asph"; gene_source "ensembl"; gene_biotype "protein_coding"; transcript_name "Asph-204"; transcript_source "ensembl"; transcript_biotype "protein_coding"; protein_id "ENSRNOP00000083516"; protein_version "2";
5	ENSEMBL114_rn	exon	27419895	27420028	0.358450834637086	-	.	gene_id "ENSRNOG00000007445"; transcript_id "ENSRNOG00000007445_tx_22"; exon_id "5_27419895_27420028_-"; exonnum "25"; txlen "6799";
5	ensembl	exon	27420366	27420457	0	-	.	gene_id "ENSRNOG00000007445"; gene_version "10"; transcript_id "ENSRNOT00000172679"; transcript_version "1"; exon_number "22"; gene_name "Asph"; gene_source "ensembl"; gene_biotype "protein_coding"; transcript_name "Asph-210"; transcript_source "ensembl"; transcript_biotype "protein_coding"; exon_id "ENSRNOE00000514629"; exon_version "1";
5	ensembl	CDS	27420366	27420457	0	-	2	gene_id "ENSRNOG00000007445"; gene_version "10"; transcript_id "ENSRNOT00000172679"; transcript_version "1"; exon_number "22"; gene_name "Asph"; gene_source "ensembl"; gene_biotype "protein_coding"; transcript_name "Asph-210"; transcript_source "ensembl"; transcript_biotype "protein_coding"; protein_id "ENSRNOP00000109107"; protein_version "1";
5	ensembl	exon	27420366	27420457	0	-	.	gene_id "ENSRNOG00000007445"; gene_version "10"; transcript_id "ENSRNOT00000140272"; transcript_version "1"; exon_number "21"; gene_name "Asph"; gene_source "ensembl"; gene_biotype "protein_coding"; transcript_name "Asph-207"; transcript_source "ensembl"; transcript_biotype "protein_coding"; exon_id "ENSRNOE00000514629"; exon_version "1";
5	ensembl	CDS	27420366	27420457	0	-	2	gene_id "ENSRNOG00000007445"; gene_version "10"; transcript_id "ENSRNOT00000140272"; transcript_version "1"; exon_number "21"; gene_name "Asph"; gene_source "ensembl"; gene_biotype "protein_coding"; transcript_name "Asph-207"; transcript_source "ensembl"; transcript_biotype "protein_coding"; protein_id "ENSRNOP00000111503"; protein_version "1";
5	ensembl	exon	27420366	27420457	0	-	.	gene_id "ENSRNOG00000007445"; gene_version "10"; transcript_id "ENSRNOT00000106256"; transcript_version "2"; exon_number "15"; gene_name "Asph"; gene_source "ensembl"; gene_biotype "protein_coding"; transcript_name "Asph-205"; transcript_source "ensembl"; transcript_biotype "protein_coding"; exon_id "ENSRNOE00000514629"; exon_version "1";
5	ensembl	CDS	27420366	27420457	0	-	2	gene_id "ENSRNOG00000007445"; gene_version "10"; transcript_id "ENSRNOT00000106256"; transcript_version "2"; exon_number "15"; gene_name "Asph"; gene_source "ensembl"; gene_biotype "protein_coding"; transcript_name "Asph-205"; transcript_source "ensembl"; transcript_biotype "protein_coding"; protein_id "ENSRNOP00000097341"; protein_version "1";
5	ensembl	exon	27420366	27420457	0	-	.	gene_id "ENSRNOG00000007445"; gene_version "10"; transcript_id "ENSRNOT00000083779"; transcript_version "3"; exon_number "22"; gene_name "Asph"; gene_source "ensembl"; gene_biotype "protein_coding"; transcript_name "Asph-203"; transcript_source "ensembl"; transcript_biotype "protein_coding"; exon_id "ENSRNOE00000514629"; exon_version "1";
5	ensembl	CDS	27420366	27420457	0	-	2	gene_id "ENSRNOG00000007445"; gene_version "10"; transcript_id "ENSRNOT00000083779"; transcript_version "3"; exon_number "22"; gene_name "Asph"; gene_source "ensembl"; gene_biotype "protein_coding"; transcript_name "Asph-203"; transcript_source "ensembl"; transcript_biotype "protein_coding"; protein_id "ENSRNOP00000072176"; protein_version "3";
5	ensembl	exon	27420366	27420457	0	-	.	gene_id "ENSRNOG00000007445"; gene_version "10"; transcript_id "ENSRNOT00000144918"; transcript_version "1"; exon_number "23"; gene_name "Asph"; gene_source "ensembl"; gene_biotype "protein_coding"; transcript_name "Asph-208"; transcript_source "ensembl"; transcript_biotype "protein_coding"; exon_id "ENSRNOE00000514629"; exon_version "1"; tag "Ensembl_canonical";
5	ensembl	CDS	27420366	27420457	0	-	2	gene_id "ENSRNOG00000007445"; gene_version "10"; transcript_id "ENSRNOT00000144918"; transcript_version "1"; exon_number "23"; gene_name "Asph"; gene_source "ensembl"; gene_biotype "protein_coding"; transcript_name "Asph-208"; transcript_source "ensembl"; transcript_biotype "protein_coding"; protein_id "ENSRNOP00000112257"; protein_version "1"; tag "Ensembl_canonical";
5	ensembl	exon	27420366	27420457	0	-	.	gene_id "ENSRNOG00000007445"; gene_version "10"; transcript_id "ENSRNOT00000076426"; transcript_version "4"; exon_number "22"; gene_name "Asph"; gene_source "ensembl"; gene_biotype "protein_coding"; transcript_name "Asph-202"; transcript_source "ensembl"; transcript_biotype "protein_coding"; exon_id "ENSRNOE00000514629"; exon_version "1";
5	ensembl	CDS	27420366	27420457	0	-	2	gene_id "ENSRNOG00000007445"; gene_version "10"; transcript_id "ENSRNOT00000076426"; transcript_version "4"; exon_number "22"; gene_name "Asph"; gene_source "ensembl"; gene_biotype "protein_coding"; transcript_name "Asph-202"; transcript_source "ensembl"; transcript_biotype "protein_coding"; protein_id "ENSRNOP00000068479"; protein_version "1";
5	ensembl	exon	27420366	27420457	0	-	.	gene_id "ENSRNOG00000007445"; gene_version "10"; transcript_id "ENSRNOT00000076204"; transcript_version "4"; exon_number "21"; gene_name "Asph"; gene_source "ensembl"; gene_biotype "protein_coding"; transcript_name "Asph-201"; transcript_source "ensembl"; transcript_biotype "protein_coding"; exon_id "ENSRNOE00000514629"; exon_version "1";
5	ensembl	CDS	27420366	27420457	0	-	2	gene_id "ENSRNOG00000007445"; gene_version "10"; transcript_id "ENSRNOT00000076204"; transcript_version "4"; exon_number "21"; gene_name "Asph"; gene_source "ensembl"; gene_biotype "protein_coding"; transcript_name "Asph-201"; transcript_source "ensembl"; transcript_biotype "protein_coding"; protein_id "ENSRNOP00000068059"; protein_version "2";
5	ensembl	exon	27420366	27420457	0	-	.	gene_id "ENSRNOG00000007445"; gene_version "10"; transcript_id "ENSRNOT00000118158"; transcript_version "2"; exon_number "22"; gene_name "Asph"; gene_source "ensembl"; gene_biotype "protein_coding"; transcript_name "Asph-206"; transcript_source "ensembl"; transcript_biotype "protein_coding"; exon_id "ENSRNOE00000514629"; exon_version "1";
5	ensembl	CDS	27420366	27420457	0	-	2	gene_id "ENSRNOG00000007445"; gene_version "10"; transcript_id "ENSRNOT00000118158"; transcript_version "2"; exon_number "22"; gene_name "Asph"; gene_source "ensembl"; gene_biotype "protein_coding"; transcript_name "Asph-206"; transcript_source "ensembl"; transcript_biotype "protein_coding"; protein_id "ENSRNOP00000082407"; protein_version "2";
5	ensembl	exon	27420366	27420457	0	-	.	gene_id "ENSRNOG00000007445"; gene_version "10"; transcript_id "ENSRNOT00000165619"; transcript_version "1"; exon_number "21"; gene_name "Asph"; gene_source "ensembl"; gene_biotype "protein_coding"; transcript_name "Asph-209"; transcript_source "ensembl"; transcript_biotype "protein_coding"; exon_id "ENSRNOE00000514629"; exon_version "1";
5	ensembl	CDS	27420366	27420457	0	-	2	gene_id "ENSRNOG00000007445"; gene_version "10"; transcript_id "ENSRNOT00000165619"; transcript_version "1"; exon_number "21"; gene_name "Asph"; gene_source "ensembl"; gene_biotype "protein_coding"; transcript_name "Asph-209"; transcript_source "ensembl"; transcript_biotype "protein_coding"; protein_id "ENSRNOP00000107312"; protein_version "1";
5	ensembl	exon	27420366	27420457	0	-	.	gene_id "ENSRNOG00000007445"; gene_version "10"; transcript_id "ENSRNOT00000099512"; transcript_version "2"; exon_number "15"; gene_name "Asph"; gene_source "ensembl"; gene_biotype "protein_coding"; transcript_name "Asph-204"; transcript_source "ensembl"; transcript_biotype "protein_coding"; exon_id "ENSRNOE00000514629"; exon_version "1";
5	ensembl	CDS	27420366	27420457	0	-	2	gene_id "ENSRNOG00000007445"; gene_version "10"; transcript_id "ENSRNOT00000099512"; transcript_version "2"; exon_number "15"; gene_name "Asph"; gene_source "ensembl"; gene_biotype "protein_coding"; transcript_name "Asph-204"; transcript_source "ensembl"; transcript_biotype "protein_coding"; protein_id "ENSRNOP00000083516"; protein_version "2";
5	ENSEMBL114_rn	exon	27420366	27420457	0.358450834637086	-	.	gene_id "ENSRNOG00000007445"; transcript_id "ENSRNOG00000007445_tx_22"; exon_id "5_27420366_27420457_-"; exonnum "24"; txlen "6799";
5	ensembl	exon	27427339	27427474	0	-	.	gene_id "ENSRNOG00000007445"; gene_version "10"; transcript_id "ENSRNOT00000172679"; transcript_version "1"; exon_number "21"; gene_name "Asph"; gene_source "ensembl"; gene_biotype "protein_coding"; transcript_name "Asph-210"; transcript_source "ensembl"; transcript_biotype "protein_coding"; exon_id "ENSRNOE00000512674"; exon_version "1";
5	ensembl	CDS	27427339	27427474	0	-	0	gene_id "ENSRNOG00000007445"; gene_version "10"; transcript_id "ENSRNOT00000172679"; transcript_version "1"; exon_number "21"; gene_name "Asph"; gene_source "ensembl"; gene_biotype "protein_coding"; transcript_name "Asph-210"; transcript_source "ensembl"; transcript_biotype "protein_coding"; protein_id "ENSRNOP00000109107"; protein_version "1";
5	ensembl	exon	27427339	27427474	0	-	.	gene_id "ENSRNOG00000007445"; gene_version "10"; transcript_id "ENSRNOT00000140272"; transcript_version "1"; exon_number "20"; gene_name "Asph"; gene_source "ensembl"; gene_biotype "protein_coding"; transcript_name "Asph-207"; transcript_source "ensembl"; transcript_biotype "protein_coding"; exon_id "ENSRNOE00000512674"; exon_version "1";
5	ensembl	CDS	27427339	27427474	0	-	0	gene_id "ENSRNOG00000007445"; gene_version "10"; transcript_id "ENSRNOT00000140272"; transcript_version "1"; exon_number "20"; gene_name "Asph"; gene_source "ensembl"; gene_biotype "protein_coding"; transcript_name "Asph-207"; transcript_source "ensembl"; transcript_biotype "protein_coding"; protein_id "ENSRNOP00000111503"; protein_version "1";
5	ensembl	exon	27427339	27427474	0	-	.	gene_id "ENSRNOG00000007445"; gene_version "10"; transcript_id "ENSRNOT00000106256"; transcript_version "2"; exon_number "14"; gene_name "Asph"; gene_source "ensembl"; gene_biotype "protein_coding"; transcript_name "Asph-205"; transcript_source "ensembl"; transcript_biotype "protein_coding"; exon_id "ENSRNOE00000512674"; exon_version "1";
5	ensembl	CDS	27427339	27427474	0	-	0	gene_id "ENSRNOG00000007445"; gene_version "10"; transcript_id "ENSRNOT00000106256"; transcript_version "2"; exon_number "14"; gene_name "Asph"; gene_source "ensembl"; gene_biotype "protein_coding"; transcript_name "Asph-205"; transcript_source "ensembl"; transcript_biotype "protein_coding"; protein_id "ENSRNOP00000097341"; protein_version "1";
5	ensembl	exon	27427339	27427474	0	-	.	gene_id "ENSRNOG00000007445"; gene_version "10"; transcript_id "ENSRNOT00000083779"; transcript_version "3"; exon_number "21"; gene_name "Asph"; gene_source "ensembl"; gene_biotype "protein_coding"; transcript_name "Asph-203"; transcript_source "ensembl"; transcript_biotype "protein_coding"; exon_id "ENSRNOE00000512674"; exon_version "1";
5	ensembl	CDS	27427339	27427474	0	-	0	gene_id "ENSRNOG00000007445"; gene_version "10"; transcript_id "ENSRNOT00000083779"; transcript_version "3"; exon_number "21"; gene_name "Asph"; gene_source "ensembl"; gene_biotype "protein_coding"; transcript_name "Asph-203"; transcript_source "ensembl"; transcript_biotype "protein_coding"; protein_id "ENSRNOP00000072176"; protein_version "3";
5	ensembl	exon	27427339	27427474	0	-	.	gene_id "ENSRNOG00000007445"; gene_version "10"; transcript_id "ENSRNOT00000144918"; transcript_version "1"; exon_number "22"; gene_name "Asph"; gene_source "ensembl"; gene_biotype "protein_coding"; transcript_name "Asph-208"; transcript_source "ensembl"; transcript_biotype "protein_coding"; exon_id "ENSRNOE00000512674"; exon_version "1"; tag "Ensembl_canonical";
5	ensembl	CDS	27427339	27427474	0	-	0	gene_id "ENSRNOG00000007445"; gene_version "10"; transcript_id "ENSRNOT00000144918"; transcript_version "1"; exon_number "22"; gene_name "Asph"; gene_source "ensembl"; gene_biotype "protein_coding"; transcript_name "Asph-208"; transcript_source "ensembl"; transcript_biotype "protein_coding"; protein_id "ENSRNOP00000112257"; protein_version "1"; tag "Ensembl_canonical";
5	ensembl	exon	27427339	27427474	0	-	.	gene_id "ENSRNOG00000007445"; gene_version "10"; transcript_id "ENSRNOT00000076426"; transcript_version "4"; exon_number "21"; gene_name "Asph"; gene_source "ensembl"; gene_biotype "protein_coding"; transcript_name "Asph-202"; transcript_source "ensembl"; transcript_biotype "protein_coding"; exon_id "ENSRNOE00000512674"; exon_version "1";
5	ensembl	CDS	27427339	27427474	0	-	0	gene_id "ENSRNOG00000007445"; gene_version "10"; transcript_id "ENSRNOT00000076426"; transcript_version "4"; exon_number "21"; gene_name "Asph"; gene_source "ensembl"; gene_biotype "protein_coding"; transcript_name "Asph-202"; transcript_source "ensembl"; transcript_biotype "protein_coding"; protein_id "ENSRNOP00000068479"; protein_version "1";
5	ensembl	exon	27427339	27427474	0	-	.	gene_id "ENSRNOG00000007445"; gene_version "10"; transcript_id "ENSRNOT00000076204"; transcript_version "4"; exon_number "20"; gene_name "Asph"; gene_source "ensembl"; gene_biotype "protein_coding"; transcript_name "Asph-201"; transcript_source "ensembl"; transcript_biotype "protein_coding"; exon_id "ENSRNOE00000512674"; exon_version "1";
5	ensembl	CDS	27427339	27427474	0	-	0	gene_id "ENSRNOG00000007445"; gene_version "10"; transcript_id "ENSRNOT00000076204"; transcript_version "4"; exon_number "20"; gene_name "Asph"; gene_source "ensembl"; gene_biotype "protein_coding"; transcript_name "Asph-201"; transcript_source "ensembl"; transcript_biotype "protein_coding"; protein_id "ENSRNOP00000068059"; protein_version "2";
5	ensembl	exon	27427339	27427474	0	-	.	gene_id "ENSRNOG00000007445"; gene_version "10"; transcript_id "ENSRNOT00000118158"; transcript_version "2"; exon_number "21"; gene_name "Asph"; gene_source "ensembl"; gene_biotype "protein_coding"; transcript_name "Asph-206"; transcript_source "ensembl"; transcript_biotype "protein_coding"; exon_id "ENSRNOE00000512674"; exon_version "1";
5	ensembl	CDS	27427339	27427474	0	-	0	gene_id "ENSRNOG00000007445"; gene_version "10"; transcript_id "ENSRNOT00000118158"; transcript_version "2"; exon_number "21"; gene_name "Asph"; gene_source "ensembl"; gene_biotype "protein_coding"; transcript_name "Asph-206"; transcript_source "ensembl"; transcript_biotype "protein_coding"; protein_id "ENSRNOP00000082407"; protein_version "2";
5	ensembl	exon	27427339	27427474	0	-	.	gene_id "ENSRNOG00000007445"; gene_version "10"; transcript_id "ENSRNOT00000165619"; transcript_version "1"; exon_number "20"; gene_name "Asph"; gene_source "ensembl"; gene_biotype "protein_coding"; transcript_name "Asph-209"; transcript_source "ensembl"; transcript_biotype "protein_coding"; exon_id "ENSRNOE00000512674"; exon_version "1";
5	ensembl	CDS	27427339	27427474	0	-	0	gene_id "ENSRNOG00000007445"; gene_version "10"; transcript_id "ENSRNOT00000165619"; transcript_version "1"; exon_number "20"; gene_name "Asph"; gene_source "ensembl"; gene_biotype "protein_coding"; transcript_name "Asph-209"; transcript_source "ensembl"; transcript_biotype "protein_coding"; protein_id "ENSRNOP00000107312"; protein_version "1";
5	ensembl	exon	27427339	27427474	0	-	.	gene_id "ENSRNOG00000007445"; gene_version "10"; transcript_id "ENSRNOT00000099512"; transcript_version "2"; exon_number "14"; gene_name "Asph"; gene_source "ensembl"; gene_biotype "protein_coding"; transcript_name "Asph-204"; transcript_source "ensembl"; transcript_biotype "protein_coding"; exon_id "ENSRNOE00000512674"; exon_version "1";
5	ensembl	CDS	27427339	27427474	0	-	0	gene_id "ENSRNOG00000007445"; gene_version "10"; transcript_id "ENSRNOT00000099512"; transcript_version "2"; exon_number "14"; gene_name "Asph"; gene_source "ensembl"; gene_biotype "protein_coding"; transcript_name "Asph-204"; transcript_source "ensembl"; transcript_biotype "protein_coding"; protein_id "ENSRNOP00000083516"; protein_version "2";
5	ENSEMBL114_rn	exon	27427339	27427474	0.358450834637086	-	.	gene_id "ENSRNOG00000007445"; transcript_id "ENSRNOG00000007445_tx_22"; exon_id "5_27427339_27427474_-"; exonnum "23"; txlen "6799";
5	ensembl	exon	27445064	27445201	0	-	.	gene_id "ENSRNOG00000007445"; gene_version "10"; transcript_id "ENSRNOT00000172679"; transcript_version "1"; exon_number "20"; gene_name "Asph"; gene_source "ensembl"; gene_biotype "protein_coding"; transcript_name "Asph-210"; transcript_source "ensembl"; transcript_biotype "protein_coding"; exon_id "ENSRNOE00000514310"; exon_version "1";
5	ensembl	CDS	27445064	27445201	0	-	0	gene_id "ENSRNOG00000007445"; gene_version "10"; transcript_id "ENSRNOT00000172679"; transcript_version "1"; exon_number "20"; gene_name "Asph"; gene_source "ensembl"; gene_biotype "protein_coding"; transcript_name "Asph-210"; transcript_source "ensembl"; transcript_biotype "protein_coding"; protein_id "ENSRNOP00000109107"; protein_version "1";
5	ensembl	exon	27445064	27445201	0	-	.	gene_id "ENSRNOG00000007445"; gene_version "10"; transcript_id "ENSRNOT00000140272"; transcript_version "1"; exon_number "19"; gene_name "Asph"; gene_source "ensembl"; gene_biotype "protein_coding"; transcript_name "Asph-207"; transcript_source "ensembl"; transcript_biotype "protein_coding"; exon_id "ENSRNOE00000514310"; exon_version "1";
5	ensembl	CDS	27445064	27445201	0	-	0	gene_id "ENSRNOG00000007445"; gene_version "10"; transcript_id "ENSRNOT00000140272"; transcript_version "1"; exon_number "19"; gene_name "Asph"; gene_source "ensembl"; gene_biotype "protein_coding"; transcript_name "Asph-207"; transcript_source "ensembl"; transcript_biotype "protein_coding"; protein_id "ENSRNOP00000111503"; protein_version "1";
5	ensembl	exon	27445064	27445201	0	-	.	gene_id "ENSRNOG00000007445"; gene_version "10"; transcript_id "ENSRNOT00000106256"; transcript_version "2"; exon_number "13"; gene_name "Asph"; gene_source "ensembl"; gene_biotype "protein_coding"; transcript_name "Asph-205"; transcript_source "ensembl"; transcript_biotype "protein_coding"; exon_id "ENSRNOE00000514310"; exon_version "1";
5	ensembl	CDS	27445064	27445201	0	-	0	gene_id "ENSRNOG00000007445"; gene_version "10"; transcript_id "ENSRNOT00000106256"; transcript_version "2"; exon_number "13"; gene_name "Asph"; gene_source "ensembl"; gene_biotype "protein_coding"; transcript_name "Asph-205"; transcript_source "ensembl"; transcript_biotype "protein_coding"; protein_id "ENSRNOP00000097341"; protein_version "1";
5	ensembl	exon	27445064	27445201	0	-	.	gene_id "ENSRNOG00000007445"; gene_version "10"; transcript_id "ENSRNOT00000083779"; transcript_version "3"; exon_number "20"; gene_name "Asph"; gene_source "ensembl"; gene_biotype "protein_coding"; transcript_name "Asph-203"; transcript_source "ensembl"; transcript_biotype "protein_coding"; exon_id "ENSRNOE00000514310"; exon_version "1";
5	ensembl	CDS	27445064	27445201	0	-	0	gene_id "ENSRNOG00000007445"; gene_version "10"; transcript_id "ENSRNOT00000083779"; transcript_version "3"; exon_number "20"; gene_name "Asph"; gene_source "ensembl"; gene_biotype "protein_coding"; transcript_name "Asph-203"; transcript_source "ensembl"; transcript_biotype "protein_coding"; protein_id "ENSRNOP00000072176"; protein_version "3";
5	ensembl	exon	27445064	27445201	0	-	.	gene_id "ENSRNOG00000007445"; gene_version "10"; transcript_id "ENSRNOT00000144918"; transcript_version "1"; exon_number "21"; gene_name "Asph"; gene_source "ensembl"; gene_biotype "protein_coding"; transcript_name "Asph-208"; transcript_source "ensembl"; transcript_biotype "protein_coding"; exon_id "ENSRNOE00000514310"; exon_version "1"; tag "Ensembl_canonical";
5	ensembl	CDS	27445064	27445201	0	-	0	gene_id "ENSRNOG00000007445"; gene_version "10"; transcript_id "ENSRNOT00000144918"; transcript_version "1"; exon_number "21"; gene_name "Asph"; gene_source "ensembl"; gene_biotype "protein_coding"; transcript_name "Asph-208"; transcript_source "ensembl"; transcript_biotype "protein_coding"; protein_id "ENSRNOP00000112257"; protein_version "1"; tag "Ensembl_canonical";
5	ensembl	exon	27445064	27445201	0	-	.	gene_id "ENSRNOG00000007445"; gene_version "10"; transcript_id "ENSRNOT00000076426"; transcript_version "4"; exon_number "20"; gene_name "Asph"; gene_source "ensembl"; gene_biotype "protein_coding"; transcript_name "Asph-202"; transcript_source "ensembl"; transcript_biotype "protein_coding"; exon_id "ENSRNOE00000514310"; exon_version "1";
5	ensembl	CDS	27445064	27445201	0	-	0	gene_id "ENSRNOG00000007445"; gene_version "10"; transcript_id "ENSRNOT00000076426"; transcript_version "4"; exon_number "20"; gene_name "Asph"; gene_source "ensembl"; gene_biotype "protein_coding"; transcript_name "Asph-202"; transcript_source "ensembl"; transcript_biotype "protein_coding"; protein_id "ENSRNOP00000068479"; protein_version "1";
5	ensembl	exon	27445064	27445201	0	-	.	gene_id "ENSRNOG00000007445"; gene_version "10"; transcript_id "ENSRNOT00000076204"; transcript_version "4"; exon_number "19"; gene_name "Asph"; gene_source "ensembl"; gene_biotype "protein_coding"; transcript_name "Asph-201"; transcript_source "ensembl"; transcript_biotype "protein_coding"; exon_id "ENSRNOE00000514310"; exon_version "1";
5	ensembl	CDS	27445064	27445201	0	-	0	gene_id "ENSRNOG00000007445"; gene_version "10"; transcript_id "ENSRNOT00000076204"; transcript_version "4"; exon_number "19"; gene_name "Asph"; gene_source "ensembl"; gene_biotype "protein_coding"; transcript_name "Asph-201"; transcript_source "ensembl"; transcript_biotype "protein_coding"; protein_id "ENSRNOP00000068059"; protein_version "2";
5	ensembl	exon	27445064	27445201	0	-	.	gene_id "ENSRNOG00000007445"; gene_version "10"; transcript_id "ENSRNOT00000118158"; transcript_version "2"; exon_number "20"; gene_name "Asph"; gene_source "ensembl"; gene_biotype "protein_coding"; transcript_name "Asph-206"; transcript_source "ensembl"; transcript_biotype "protein_coding"; exon_id "ENSRNOE00000514310"; exon_version "1";
5	ensembl	CDS	27445064	27445201	0	-	0	gene_id "ENSRNOG00000007445"; gene_version "10"; transcript_id "ENSRNOT00000118158"; transcript_version "2"; exon_number "20"; gene_name "Asph"; gene_source "ensembl"; gene_biotype "protein_coding"; transcript_name "Asph-206"; transcript_source "ensembl"; transcript_biotype "protein_coding"; protein_id "ENSRNOP00000082407"; protein_version "2";
5	ensembl	exon	27445064	27445201	0	-	.	gene_id "ENSRNOG00000007445"; gene_version "10"; transcript_id "ENSRNOT00000165619"; transcript_version "1"; exon_number "19"; gene_name "Asph"; gene_source "ensembl"; gene_biotype "protein_coding"; transcript_name "Asph-209"; transcript_source "ensembl"; transcript_biotype "protein_coding"; exon_id "ENSRNOE00000514310"; exon_version "1";
5	ensembl	CDS	27445064	27445201	0	-	0	gene_id "ENSRNOG00000007445"; gene_version "10"; transcript_id "ENSRNOT00000165619"; transcript_version "1"; exon_number "19"; gene_name "Asph"; gene_source "ensembl"; gene_biotype "protein_coding"; transcript_name "Asph-209"; transcript_source "ensembl"; transcript_biotype "protein_coding"; protein_id "ENSRNOP00000107312"; protein_version "1";
5	ensembl	exon	27445064	27445201	0	-	.	gene_id "ENSRNOG00000007445"; gene_version "10"; transcript_id "ENSRNOT00000099512"; transcript_version "2"; exon_number "13"; gene_name "Asph"; gene_source "ensembl"; gene_biotype "protein_coding"; transcript_name "Asph-204"; transcript_source "ensembl"; transcript_biotype "protein_coding"; exon_id "ENSRNOE00000514310"; exon_version "1";
5	ensembl	CDS	27445064	27445201	0	-	0	gene_id "ENSRNOG00000007445"; gene_version "10"; transcript_id "ENSRNOT00000099512"; transcript_version "2"; exon_number "13"; gene_name "Asph"; gene_source "ensembl"; gene_biotype "protein_coding"; transcript_name "Asph-204"; transcript_source "ensembl"; transcript_biotype "protein_coding"; protein_id "ENSRNOP00000083516"; protein_version "2";
5	ENSEMBL114_rn	exon	27445064	27445201	0.358450834637086	-	.	gene_id "ENSRNOG00000007445"; transcript_id "ENSRNOG00000007445_tx_22"; exon_id "5_27445064_27445201_-"; exonnum "22"; txlen "6799";
5	ensembl	exon	27450392	27450481	0	-	.	gene_id "ENSRNOG00000007445"; gene_version "10"; transcript_id "ENSRNOT00000172679"; transcript_version "1"; exon_number "19"; gene_name "Asph"; gene_source "ensembl"; gene_biotype "protein_coding"; transcript_name "Asph-210"; transcript_source "ensembl"; transcript_biotype "protein_coding"; exon_id "ENSRNOE00000514184"; exon_version "1";
5	ensembl	CDS	27450392	27450481	0	-	0	gene_id "ENSRNOG00000007445"; gene_version "10"; transcript_id "ENSRNOT00000172679"; transcript_version "1"; exon_number "19"; gene_name "Asph"; gene_source "ensembl"; gene_biotype "protein_coding"; transcript_name "Asph-210"; transcript_source "ensembl"; transcript_biotype "protein_coding"; protein_id "ENSRNOP00000109107"; protein_version "1";
5	ensembl	exon	27450392	27450481	0	-	.	gene_id "ENSRNOG00000007445"; gene_version "10"; transcript_id "ENSRNOT00000140272"; transcript_version "1"; exon_number "18"; gene_name "Asph"; gene_source "ensembl"; gene_biotype "protein_coding"; transcript_name "Asph-207"; transcript_source "ensembl"; transcript_biotype "protein_coding"; exon_id "ENSRNOE00000514184"; exon_version "1";
5	ensembl	CDS	27450392	27450481	0	-	0	gene_id "ENSRNOG00000007445"; gene_version "10"; transcript_id "ENSRNOT00000140272"; transcript_version "1"; exon_number "18"; gene_name "Asph"; gene_source "ensembl"; gene_biotype "protein_coding"; transcript_name "Asph-207"; transcript_source "ensembl"; transcript_biotype "protein_coding"; protein_id "ENSRNOP00000111503"; protein_version "1";
5	ensembl	exon	27450392	27450481	0	-	.	gene_id "ENSRNOG00000007445"; gene_version "10"; transcript_id "ENSRNOT00000106256"; transcript_version "2"; exon_number "12"; gene_name "Asph"; gene_source "ensembl"; gene_biotype "protein_coding"; transcript_name "Asph-205"; transcript_source "ensembl"; transcript_biotype "protein_coding"; exon_id "ENSRNOE00000514184"; exon_version "1";
5	ensembl	CDS	27450392	27450481	0	-	0	gene_id "ENSRNOG00000007445"; gene_version "10"; transcript_id "ENSRNOT00000106256"; transcript_version "2"; exon_number "12"; gene_name "Asph"; gene_source "ensembl"; gene_biotype "protein_coding"; transcript_name "Asph-205"; transcript_source "ensembl"; transcript_biotype "protein_coding"; protein_id "ENSRNOP00000097341"; protein_version "1";
5	ensembl	exon	27450392	27450481	0	-	.	gene_id "ENSRNOG00000007445"; gene_version "10"; transcript_id "ENSRNOT00000083779"; transcript_version "3"; exon_number "19"; gene_name "Asph"; gene_source "ensembl"; gene_biotype "protein_coding"; transcript_name "Asph-203"; transcript_source "ensembl"; transcript_biotype "protein_coding"; exon_id "ENSRNOE00000514184"; exon_version "1";
5	ensembl	CDS	27450392	27450481	0	-	0	gene_id "ENSRNOG00000007445"; gene_version "10"; transcript_id "ENSRNOT00000083779"; transcript_version "3"; exon_number "19"; gene_name "Asph"; gene_source "ensembl"; gene_biotype "protein_coding"; transcript_name "Asph-203"; transcript_source "ensembl"; transcript_biotype "protein_coding"; protein_id "ENSRNOP00000072176"; protein_version "3";
5	ensembl	exon	27450392	27450481	0	-	.	gene_id "ENSRNOG00000007445"; gene_version "10"; transcript_id "ENSRNOT00000144918"; transcript_version "1"; exon_number "20"; gene_name "Asph"; gene_source "ensembl"; gene_biotype "protein_coding"; transcript_name "Asph-208"; transcript_source "ensembl"; transcript_biotype "protein_coding"; exon_id "ENSRNOE00000514184"; exon_version "1"; tag "Ensembl_canonical";
5	ensembl	CDS	27450392	27450481	0	-	0	gene_id "ENSRNOG00000007445"; gene_version "10"; transcript_id "ENSRNOT00000144918"; transcript_version "1"; exon_number "20"; gene_name "Asph"; gene_source "ensembl"; gene_biotype "protein_coding"; transcript_name "Asph-208"; transcript_source "ensembl"; transcript_biotype "protein_coding"; protein_id "ENSRNOP00000112257"; protein_version "1"; tag "Ensembl_canonical";
5	ensembl	exon	27450392	27450481	0	-	.	gene_id "ENSRNOG00000007445"; gene_version "10"; transcript_id "ENSRNOT00000076426"; transcript_version "4"; exon_number "19"; gene_name "Asph"; gene_source "ensembl"; gene_biotype "protein_coding"; transcript_name "Asph-202"; transcript_source "ensembl"; transcript_biotype "protein_coding"; exon_id "ENSRNOE00000514184"; exon_version "1";
5	ensembl	CDS	27450392	27450481	0	-	0	gene_id "ENSRNOG00000007445"; gene_version "10"; transcript_id "ENSRNOT00000076426"; transcript_version "4"; exon_number "19"; gene_name "Asph"; gene_source "ensembl"; gene_biotype "protein_coding"; transcript_name "Asph-202"; transcript_source "ensembl"; transcript_biotype "protein_coding"; protein_id "ENSRNOP00000068479"; protein_version "1";
5	ensembl	exon	27450392	27450481	0	-	.	gene_id "ENSRNOG00000007445"; gene_version "10"; transcript_id "ENSRNOT00000076204"; transcript_version "4"; exon_number "18"; gene_name "Asph"; gene_source "ensembl"; gene_biotype "protein_coding"; transcript_name "Asph-201"; transcript_source "ensembl"; transcript_biotype "protein_coding"; exon_id "ENSRNOE00000514184"; exon_version "1";
5	ensembl	CDS	27450392	27450481	0	-	0	gene_id "ENSRNOG00000007445"; gene_version "10"; transcript_id "ENSRNOT00000076204"; transcript_version "4"; exon_number "18"; gene_name "Asph"; gene_source "ensembl"; gene_biotype "protein_coding"; transcript_name "Asph-201"; transcript_source "ensembl"; transcript_biotype "protein_coding"; protein_id "ENSRNOP00000068059"; protein_version "2";
5	ensembl	exon	27450392	27450481	0	-	.	gene_id "ENSRNOG00000007445"; gene_version "10"; transcript_id "ENSRNOT00000118158"; transcript_version "2"; exon_number "19"; gene_name "Asph"; gene_source "ensembl"; gene_biotype "protein_coding"; transcript_name "Asph-206"; transcript_source "ensembl"; transcript_biotype "protein_coding"; exon_id "ENSRNOE00000514184"; exon_version "1";
5	ensembl	CDS	27450392	27450481	0	-	0	gene_id "ENSRNOG00000007445"; gene_version "10"; transcript_id "ENSRNOT00000118158"; transcript_version "2"; exon_number "19"; gene_name "Asph"; gene_source "ensembl"; gene_biotype "protein_coding"; transcript_name "Asph-206"; transcript_source "ensembl"; transcript_biotype "protein_coding"; protein_id "ENSRNOP00000082407"; protein_version "2";
5	ensembl	exon	27450392	27450481	0	-	.	gene_id "ENSRNOG00000007445"; gene_version "10"; transcript_id "ENSRNOT00000165619"; transcript_version "1"; exon_number "18"; gene_name "Asph"; gene_source "ensembl"; gene_biotype "protein_coding"; transcript_name "Asph-209"; transcript_source "ensembl"; transcript_biotype "protein_coding"; exon_id "ENSRNOE00000514184"; exon_version "1";
5	ensembl	CDS	27450392	27450481	0	-	0	gene_id "ENSRNOG00000007445"; gene_version "10"; transcript_id "ENSRNOT00000165619"; transcript_version "1"; exon_number "18"; gene_name "Asph"; gene_source "ensembl"; gene_biotype "protein_coding"; transcript_name "Asph-209"; transcript_source "ensembl"; transcript_biotype "protein_coding"; protein_id "ENSRNOP00000107312"; protein_version "1";
5	ensembl	exon	27450392	27450481	0	-	.	gene_id "ENSRNOG00000007445"; gene_version "10"; transcript_id "ENSRNOT00000099512"; transcript_version "2"; exon_number "12"; gene_name "Asph"; gene_source "ensembl"; gene_biotype "protein_coding"; transcript_name "Asph-204"; transcript_source "ensembl"; transcript_biotype "protein_coding"; exon_id "ENSRNOE00000514184"; exon_version "1";
5	ensembl	CDS	27450392	27450481	0	-	0	gene_id "ENSRNOG00000007445"; gene_version "10"; transcript_id "ENSRNOT00000099512"; transcript_version "2"; exon_number "12"; gene_name "Asph"; gene_source "ensembl"; gene_biotype "protein_coding"; transcript_name "Asph-204"; transcript_source "ensembl"; transcript_biotype "protein_coding"; protein_id "ENSRNOP00000083516"; protein_version "2";
5	ENSEMBL114_rn	exon	27450392	27450481	0.358450834637086	-	.	gene_id "ENSRNOG00000007445"; transcript_id "ENSRNOG00000007445_tx_22"; exon_id "5_27450392_27450481_-"; exonnum "21"; txlen "6799";
5	ensembl	exon	27452107	27452205	0	-	.	gene_id "ENSRNOG00000007445"; gene_version "10"; transcript_id "ENSRNOT00000172679"; transcript_version "1"; exon_number "18"; gene_name "Asph"; gene_source "ensembl"; gene_biotype "protein_coding"; transcript_name "Asph-210"; transcript_source "ensembl"; transcript_biotype "protein_coding"; exon_id "ENSRNOE00000513555"; exon_version "1";
5	ensembl	CDS	27452107	27452205	0	-	0	gene_id "ENSRNOG00000007445"; gene_version "10"; transcript_id "ENSRNOT00000172679"; transcript_version "1"; exon_number "18"; gene_name "Asph"; gene_source "ensembl"; gene_biotype "protein_coding"; transcript_name "Asph-210"; transcript_source "ensembl"; transcript_biotype "protein_coding"; protein_id "ENSRNOP00000109107"; protein_version "1";
5	ensembl	exon	27452107	27452205	0	-	.	gene_id "ENSRNOG00000007445"; gene_version "10"; transcript_id "ENSRNOT00000140272"; transcript_version "1"; exon_number "17"; gene_name "Asph"; gene_source "ensembl"; gene_biotype "protein_coding"; transcript_name "Asph-207"; transcript_source "ensembl"; transcript_biotype "protein_coding"; exon_id "ENSRNOE00000513555"; exon_version "1";
5	ensembl	CDS	27452107	27452205	0	-	0	gene_id "ENSRNOG00000007445"; gene_version "10"; transcript_id "ENSRNOT00000140272"; transcript_version "1"; exon_number "17"; gene_name "Asph"; gene_source "ensembl"; gene_biotype "protein_coding"; transcript_name "Asph-207"; transcript_source "ensembl"; transcript_biotype "protein_coding"; protein_id "ENSRNOP00000111503"; protein_version "1";
5	ensembl	exon	27452107	27452205	0	-	.	gene_id "ENSRNOG00000007445"; gene_version "10"; transcript_id "ENSRNOT00000106256"; transcript_version "2"; exon_number "11"; gene_name "Asph"; gene_source "ensembl"; gene_biotype "protein_coding"; transcript_name "Asph-205"; transcript_source "ensembl"; transcript_biotype "protein_coding"; exon_id "ENSRNOE00000513555"; exon_version "1";
5	ensembl	CDS	27452107	27452205	0	-	0	gene_id "ENSRNOG00000007445"; gene_version "10"; transcript_id "ENSRNOT00000106256"; transcript_version "2"; exon_number "11"; gene_name "Asph"; gene_source "ensembl"; gene_biotype "protein_coding"; transcript_name "Asph-205"; transcript_source "ensembl"; transcript_biotype "protein_coding"; protein_id "ENSRNOP00000097341"; protein_version "1";
5	ensembl	exon	27452107	27452205	0	-	.	gene_id "ENSRNOG00000007445"; gene_version "10"; transcript_id "ENSRNOT00000083779"; transcript_version "3"; exon_number "18"; gene_name "Asph"; gene_source "ensembl"; gene_biotype "protein_coding"; transcript_name "Asph-203"; transcript_source "ensembl"; transcript_biotype "protein_coding"; exon_id "ENSRNOE00000513555"; exon_version "1";
5	ensembl	CDS	27452107	27452205	0	-	0	gene_id "ENSRNOG00000007445"; gene_version "10"; transcript_id "ENSRNOT00000083779"; transcript_version "3"; exon_number "18"; gene_name "Asph"; gene_source "ensembl"; gene_biotype "protein_coding"; transcript_name "Asph-203"; transcript_source "ensembl"; transcript_biotype "protein_coding"; protein_id "ENSRNOP00000072176"; protein_version "3";
5	ensembl	exon	27452107	27452205	0	-	.	gene_id "ENSRNOG00000007445"; gene_version "10"; transcript_id "ENSRNOT00000144918"; transcript_version "1"; exon_number "19"; gene_name "Asph"; gene_source "ensembl"; gene_biotype "protein_coding"; transcript_name "Asph-208"; transcript_source "ensembl"; transcript_biotype "protein_coding"; exon_id "ENSRNOE00000513555"; exon_version "1"; tag "Ensembl_canonical";
5	ensembl	CDS	27452107	27452205	0	-	0	gene_id "ENSRNOG00000007445"; gene_version "10"; transcript_id "ENSRNOT00000144918"; transcript_version "1"; exon_number "19"; gene_name "Asph"; gene_source "ensembl"; gene_biotype "protein_coding"; transcript_name "Asph-208"; transcript_source "ensembl"; transcript_biotype "protein_coding"; protein_id "ENSRNOP00000112257"; protein_version "1"; tag "Ensembl_canonical";
5	ensembl	exon	27452107	27452205	0	-	.	gene_id "ENSRNOG00000007445"; gene_version "10"; transcript_id "ENSRNOT00000076426"; transcript_version "4"; exon_number "18"; gene_name "Asph"; gene_source "ensembl"; gene_biotype "protein_coding"; transcript_name "Asph-202"; transcript_source "ensembl"; transcript_biotype "protein_coding"; exon_id "ENSRNOE00000513555"; exon_version "1";
5	ensembl	CDS	27452107	27452205	0	-	0	gene_id "ENSRNOG00000007445"; gene_version "10"; transcript_id "ENSRNOT00000076426"; transcript_version "4"; exon_number "18"; gene_name "Asph"; gene_source "ensembl"; gene_biotype "protein_coding"; transcript_name "Asph-202"; transcript_source "ensembl"; transcript_biotype "protein_coding"; protein_id "ENSRNOP00000068479"; protein_version "1";
5	ensembl	exon	27452107	27452205	0	-	.	gene_id "ENSRNOG00000007445"; gene_version "10"; transcript_id "ENSRNOT00000076204"; transcript_version "4"; exon_number "17"; gene_name "Asph"; gene_source "ensembl"; gene_biotype "protein_coding"; transcript_name "Asph-201"; transcript_source "ensembl"; transcript_biotype "protein_coding"; exon_id "ENSRNOE00000513555"; exon_version "1";
5	ensembl	CDS	27452107	27452205	0	-	0	gene_id "ENSRNOG00000007445"; gene_version "10"; transcript_id "ENSRNOT00000076204"; transcript_version "4"; exon_number "17"; gene_name "Asph"; gene_source "ensembl"; gene_biotype "protein_coding"; transcript_name "Asph-201"; transcript_source "ensembl"; transcript_biotype "protein_coding"; protein_id "ENSRNOP00000068059"; protein_version "2";
5	ensembl	exon	27452107	27452205	0	-	.	gene_id "ENSRNOG00000007445"; gene_version "10"; transcript_id "ENSRNOT00000118158"; transcript_version "2"; exon_number "18"; gene_name "Asph"; gene_source "ensembl"; gene_biotype "protein_coding"; transcript_name "Asph-206"; transcript_source "ensembl"; transcript_biotype "protein_coding"; exon_id "ENSRNOE00000513555"; exon_version "1";
5	ensembl	CDS	27452107	27452205	0	-	0	gene_id "ENSRNOG00000007445"; gene_version "10"; transcript_id "ENSRNOT00000118158"; transcript_version "2"; exon_number "18"; gene_name "Asph"; gene_source "ensembl"; gene_biotype "protein_coding"; transcript_name "Asph-206"; transcript_source "ensembl"; transcript_biotype "protein_coding"; protein_id "ENSRNOP00000082407"; protein_version "2";
5	ensembl	exon	27452107	27452205	0	-	.	gene_id "ENSRNOG00000007445"; gene_version "10"; transcript_id "ENSRNOT00000165619"; transcript_version "1"; exon_number "17"; gene_name "Asph"; gene_source "ensembl"; gene_biotype "protein_coding"; transcript_name "Asph-209"; transcript_source "ensembl"; transcript_biotype "protein_coding"; exon_id "ENSRNOE00000513555"; exon_version "1";
5	ensembl	CDS	27452107	27452205	0	-	0	gene_id "ENSRNOG00000007445"; gene_version "10"; transcript_id "ENSRNOT00000165619"; transcript_version "1"; exon_number "17"; gene_name "Asph"; gene_source "ensembl"; gene_biotype "protein_coding"; transcript_name "Asph-209"; transcript_source "ensembl"; transcript_biotype "protein_coding"; protein_id "ENSRNOP00000107312"; protein_version "1";
5	ensembl	exon	27452107	27452205	0	-	.	gene_id "ENSRNOG00000007445"; gene_version "10"; transcript_id "ENSRNOT00000099512"; transcript_version "2"; exon_number "11"; gene_name "Asph"; gene_source "ensembl"; gene_biotype "protein_coding"; transcript_name "Asph-204"; transcript_source "ensembl"; transcript_biotype "protein_coding"; exon_id "ENSRNOE00000513555"; exon_version "1";
5	ensembl	CDS	27452107	27452205	0	-	0	gene_id "ENSRNOG00000007445"; gene_version "10"; transcript_id "ENSRNOT00000099512"; transcript_version "2"; exon_number "11"; gene_name "Asph"; gene_source "ensembl"; gene_biotype "protein_coding"; transcript_name "Asph-204"; transcript_source "ensembl"; transcript_biotype "protein_coding"; protein_id "ENSRNOP00000083516"; protein_version "2";
5	ENSEMBL114_rn	exon	27452107	27452205	0.358450834637086	-	.	gene_id "ENSRNOG00000007445"; transcript_id "ENSRNOG00000007445_tx_22"; exon_id "5_27452107_27452205_-"; exonnum "20"; txlen "6799";
5	ensembl	exon	27461363	27461499	0	-	.	gene_id "ENSRNOG00000007445"; gene_version "10"; transcript_id "ENSRNOT00000172679"; transcript_version "1"; exon_number "17"; gene_name "Asph"; gene_source "ensembl"; gene_biotype "protein_coding"; transcript_name "Asph-210"; transcript_source "ensembl"; transcript_biotype "protein_coding"; exon_id "ENSRNOE00000512690"; exon_version "1";
5	ensembl	CDS	27461363	27461499	0	-	2	gene_id "ENSRNOG00000007445"; gene_version "10"; transcript_id "ENSRNOT00000172679"; transcript_version "1"; exon_number "17"; gene_name "Asph"; gene_source "ensembl"; gene_biotype "protein_coding"; transcript_name "Asph-210"; transcript_source "ensembl"; transcript_biotype "protein_coding"; protein_id "ENSRNOP00000109107"; protein_version "1";
5	ensembl	exon	27461363	27461499	0	-	.	gene_id "ENSRNOG00000007445"; gene_version "10"; transcript_id "ENSRNOT00000140272"; transcript_version "1"; exon_number "16"; gene_name "Asph"; gene_source "ensembl"; gene_biotype "protein_coding"; transcript_name "Asph-207"; transcript_source "ensembl"; transcript_biotype "protein_coding"; exon_id "ENSRNOE00000512690"; exon_version "1";
5	ensembl	CDS	27461363	27461499	0	-	2	gene_id "ENSRNOG00000007445"; gene_version "10"; transcript_id "ENSRNOT00000140272"; transcript_version "1"; exon_number "16"; gene_name "Asph"; gene_source "ensembl"; gene_biotype "protein_coding"; transcript_name "Asph-207"; transcript_source "ensembl"; transcript_biotype "protein_coding"; protein_id "ENSRNOP00000111503"; protein_version "1";
5	ensembl	exon	27461363	27461499	0	-	.	gene_id "ENSRNOG00000007445"; gene_version "10"; transcript_id "ENSRNOT00000106256"; transcript_version "2"; exon_number "10"; gene_name "Asph"; gene_source "ensembl"; gene_biotype "protein_coding"; transcript_name "Asph-205"; transcript_source "ensembl"; transcript_biotype "protein_coding"; exon_id "ENSRNOE00000512690"; exon_version "1";
5	ensembl	CDS	27461363	27461499	0	-	2	gene_id "ENSRNOG00000007445"; gene_version "10"; transcript_id "ENSRNOT00000106256"; transcript_version "2"; exon_number "10"; gene_name "Asph"; gene_source "ensembl"; gene_biotype "protein_coding"; transcript_name "Asph-205"; transcript_source "ensembl"; transcript_biotype "protein_coding"; protein_id "ENSRNOP00000097341"; protein_version "1";
5	ensembl	exon	27461363	27461499	0	-	.	gene_id "ENSRNOG00000007445"; gene_version "10"; transcript_id "ENSRNOT00000083779"; transcript_version "3"; exon_number "17"; gene_name "Asph"; gene_source "ensembl"; gene_biotype "protein_coding"; transcript_name "Asph-203"; transcript_source "ensembl"; transcript_biotype "protein_coding"; exon_id "ENSRNOE00000512690"; exon_version "1";
5	ensembl	CDS	27461363	27461499	0	-	2	gene_id "ENSRNOG00000007445"; gene_version "10"; transcript_id "ENSRNOT00000083779"; transcript_version "3"; exon_number "17"; gene_name "Asph"; gene_source "ensembl"; gene_biotype "protein_coding"; transcript_name "Asph-203"; transcript_source "ensembl"; transcript_biotype "protein_coding"; protein_id "ENSRNOP00000072176"; protein_version "3";
5	ensembl	exon	27461363	27461499	0	-	.	gene_id "ENSRNOG00000007445"; gene_version "10"; transcript_id "ENSRNOT00000144918"; transcript_version "1"; exon_number "18"; gene_name "Asph"; gene_source "ensembl"; gene_biotype "protein_coding"; transcript_name "Asph-208"; transcript_source "ensembl"; transcript_biotype "protein_coding"; exon_id "ENSRNOE00000512690"; exon_version "1"; tag "Ensembl_canonical";
5	ensembl	CDS	27461363	27461499	0	-	2	gene_id "ENSRNOG00000007445"; gene_version "10"; transcript_id "ENSRNOT00000144918"; transcript_version "1"; exon_number "18"; gene_name "Asph"; gene_source "ensembl"; gene_biotype "protein_coding"; transcript_name "Asph-208"; transcript_source "ensembl"; transcript_biotype "protein_coding"; protein_id "ENSRNOP00000112257"; protein_version "1"; tag "Ensembl_canonical";
5	ensembl	exon	27461363	27461499	0	-	.	gene_id "ENSRNOG00000007445"; gene_version "10"; transcript_id "ENSRNOT00000076426"; transcript_version "4"; exon_number "17"; gene_name "Asph"; gene_source "ensembl"; gene_biotype "protein_coding"; transcript_name "Asph-202"; transcript_source "ensembl"; transcript_biotype "protein_coding"; exon_id "ENSRNOE00000512690"; exon_version "1";
5	ensembl	CDS	27461363	27461499	0	-	2	gene_id "ENSRNOG00000007445"; gene_version "10"; transcript_id "ENSRNOT00000076426"; transcript_version "4"; exon_number "17"; gene_name "Asph"; gene_source "ensembl"; gene_biotype "protein_coding"; transcript_name "Asph-202"; transcript_source "ensembl"; transcript_biotype "protein_coding"; protein_id "ENSRNOP00000068479"; protein_version "1";
5	ensembl	exon	27461363	27461499	0	-	.	gene_id "ENSRNOG00000007445"; gene_version "10"; transcript_id "ENSRNOT00000076204"; transcript_version "4"; exon_number "16"; gene_name "Asph"; gene_source "ensembl"; gene_biotype "protein_coding"; transcript_name "Asph-201"; transcript_source "ensembl"; transcript_biotype "protein_coding"; exon_id "ENSRNOE00000512690"; exon_version "1";
5	ensembl	CDS	27461363	27461499	0	-	2	gene_id "ENSRNOG00000007445"; gene_version "10"; transcript_id "ENSRNOT00000076204"; transcript_version "4"; exon_number "16"; gene_name "Asph"; gene_source "ensembl"; gene_biotype "protein_coding"; transcript_name "Asph-201"; transcript_source "ensembl"; transcript_biotype "protein_coding"; protein_id "ENSRNOP00000068059"; protein_version "2";
5	ensembl	exon	27461363	27461499	0	-	.	gene_id "ENSRNOG00000007445"; gene_version "10"; transcript_id "ENSRNOT00000118158"; transcript_version "2"; exon_number "17"; gene_name "Asph"; gene_source "ensembl"; gene_biotype "protein_coding"; transcript_name "Asph-206"; transcript_source "ensembl"; transcript_biotype "protein_coding"; exon_id "ENSRNOE00000512690"; exon_version "1";
5	ensembl	CDS	27461363	27461499	0	-	2	gene_id "ENSRNOG00000007445"; gene_version "10"; transcript_id "ENSRNOT00000118158"; transcript_version "2"; exon_number "17"; gene_name "Asph"; gene_source "ensembl"; gene_biotype "protein_coding"; transcript_name "Asph-206"; transcript_source "ensembl"; transcript_biotype "protein_coding"; protein_id "ENSRNOP00000082407"; protein_version "2";
5	ensembl	exon	27461363	27461499	0	-	.	gene_id "ENSRNOG00000007445"; gene_version "10"; transcript_id "ENSRNOT00000165619"; transcript_version "1"; exon_number "16"; gene_name "Asph"; gene_source "ensembl"; gene_biotype "protein_coding"; transcript_name "Asph-209"; transcript_source "ensembl"; transcript_biotype "protein_coding"; exon_id "ENSRNOE00000512690"; exon_version "1";
5	ensembl	CDS	27461363	27461499	0	-	2	gene_id "ENSRNOG00000007445"; gene_version "10"; transcript_id "ENSRNOT00000165619"; transcript_version "1"; exon_number "16"; gene_name "Asph"; gene_source "ensembl"; gene_biotype "protein_coding"; transcript_name "Asph-209"; transcript_source "ensembl"; transcript_biotype "protein_coding"; protein_id "ENSRNOP00000107312"; protein_version "1";
5	ensembl	exon	27461363	27461499	0	-	.	gene_id "ENSRNOG00000007445"; gene_version "10"; transcript_id "ENSRNOT00000099512"; transcript_version "2"; exon_number "10"; gene_name "Asph"; gene_source "ensembl"; gene_biotype "protein_coding"; transcript_name "Asph-204"; transcript_source "ensembl"; transcript_biotype "protein_coding"; exon_id "ENSRNOE00000512690"; exon_version "1";
5	ensembl	CDS	27461363	27461499	0	-	2	gene_id "ENSRNOG00000007445"; gene_version "10"; transcript_id "ENSRNOT00000099512"; transcript_version "2"; exon_number "10"; gene_name "Asph"; gene_source "ensembl"; gene_biotype "protein_coding"; transcript_name "Asph-204"; transcript_source "ensembl"; transcript_biotype "protein_coding"; protein_id "ENSRNOP00000083516"; protein_version "2";
5	ENSEMBL114_rn	exon	27461363	27461499	0.358450834637086	-	.	gene_id "ENSRNOG00000007445"; transcript_id "ENSRNOG00000007445_tx_22"; exon_id "5_27461363_27461499_-"; exonnum "19"; txlen "6799";
5	ensembl	exon	27463687	27463837	0	-	.	gene_id "ENSRNOG00000007445"; gene_version "10"; transcript_id "ENSRNOT00000172679"; transcript_version "1"; exon_number "16"; gene_name "Asph"; gene_source "ensembl"; gene_biotype "protein_coding"; transcript_name "Asph-210"; transcript_source "ensembl"; transcript_biotype "protein_coding"; exon_id "ENSRNOE00000513656"; exon_version "1";
5	ensembl	CDS	27463687	27463837	0	-	0	gene_id "ENSRNOG00000007445"; gene_version "10"; transcript_id "ENSRNOT00000172679"; transcript_version "1"; exon_number "16"; gene_name "Asph"; gene_source "ensembl"; gene_biotype "protein_coding"; transcript_name "Asph-210"; transcript_source "ensembl"; transcript_biotype "protein_coding"; protein_id "ENSRNOP00000109107"; protein_version "1";
5	ensembl	exon	27463687	27463837	0	-	.	gene_id "ENSRNOG00000007445"; gene_version "10"; transcript_id "ENSRNOT00000140272"; transcript_version "1"; exon_number "15"; gene_name "Asph"; gene_source "ensembl"; gene_biotype "protein_coding"; transcript_name "Asph-207"; transcript_source "ensembl"; transcript_biotype "protein_coding"; exon_id "ENSRNOE00000513656"; exon_version "1";
5	ensembl	CDS	27463687	27463837	0	-	0	gene_id "ENSRNOG00000007445"; gene_version "10"; transcript_id "ENSRNOT00000140272"; transcript_version "1"; exon_number "15"; gene_name "Asph"; gene_source "ensembl"; gene_biotype "protein_coding"; transcript_name "Asph-207"; transcript_source "ensembl"; transcript_biotype "protein_coding"; protein_id "ENSRNOP00000111503"; protein_version "1";
5	ensembl	exon	27463687	27463837	0	-	.	gene_id "ENSRNOG00000007445"; gene_version "10"; transcript_id "ENSRNOT00000106256"; transcript_version "2"; exon_number "9"; gene_name "Asph"; gene_source "ensembl"; gene_biotype "protein_coding"; transcript_name "Asph-205"; transcript_source "ensembl"; transcript_biotype "protein_coding"; exon_id "ENSRNOE00000513656"; exon_version "1";
5	ensembl	CDS	27463687	27463837	0	-	0	gene_id "ENSRNOG00000007445"; gene_version "10"; transcript_id "ENSRNOT00000106256"; transcript_version "2"; exon_number "9"; gene_name "Asph"; gene_source "ensembl"; gene_biotype "protein_coding"; transcript_name "Asph-205"; transcript_source "ensembl"; transcript_biotype "protein_coding"; protein_id "ENSRNOP00000097341"; protein_version "1";
5	ensembl	exon	27463687	27463837	0	-	.	gene_id "ENSRNOG00000007445"; gene_version "10"; transcript_id "ENSRNOT00000083779"; transcript_version "3"; exon_number "16"; gene_name "Asph"; gene_source "ensembl"; gene_biotype "protein_coding"; transcript_name "Asph-203"; transcript_source "ensembl"; transcript_biotype "protein_coding"; exon_id "ENSRNOE00000513656"; exon_version "1";
5	ensembl	CDS	27463687	27463837	0	-	0	gene_id "ENSRNOG00000007445"; gene_version "10"; transcript_id "ENSRNOT00000083779"; transcript_version "3"; exon_number "16"; gene_name "Asph"; gene_source "ensembl"; gene_biotype "protein_coding"; transcript_name "Asph-203"; transcript_source "ensembl"; transcript_biotype "protein_coding"; protein_id "ENSRNOP00000072176"; protein_version "3";
5	ensembl	exon	27463687	27463837	0	-	.	gene_id "ENSRNOG00000007445"; gene_version "10"; transcript_id "ENSRNOT00000144918"; transcript_version "1"; exon_number "17"; gene_name "Asph"; gene_source "ensembl"; gene_biotype "protein_coding"; transcript_name "Asph-208"; transcript_source "ensembl"; transcript_biotype "protein_coding"; exon_id "ENSRNOE00000513656"; exon_version "1"; tag "Ensembl_canonical";
5	ensembl	CDS	27463687	27463837	0	-	0	gene_id "ENSRNOG00000007445"; gene_version "10"; transcript_id "ENSRNOT00000144918"; transcript_version "1"; exon_number "17"; gene_name "Asph"; gene_source "ensembl"; gene_biotype "protein_coding"; transcript_name "Asph-208"; transcript_source "ensembl"; transcript_biotype "protein_coding"; protein_id "ENSRNOP00000112257"; protein_version "1"; tag "Ensembl_canonical";
5	ensembl	exon	27463687	27463837	0	-	.	gene_id "ENSRNOG00000007445"; gene_version "10"; transcript_id "ENSRNOT00000076426"; transcript_version "4"; exon_number "16"; gene_name "Asph"; gene_source "ensembl"; gene_biotype "protein_coding"; transcript_name "Asph-202"; transcript_source "ensembl"; transcript_biotype "protein_coding"; exon_id "ENSRNOE00000513656"; exon_version "1";
5	ensembl	CDS	27463687	27463837	0	-	0	gene_id "ENSRNOG00000007445"; gene_version "10"; transcript_id "ENSRNOT00000076426"; transcript_version "4"; exon_number "16"; gene_name "Asph"; gene_source "ensembl"; gene_biotype "protein_coding"; transcript_name "Asph-202"; transcript_source "ensembl"; transcript_biotype "protein_coding"; protein_id "ENSRNOP00000068479"; protein_version "1";
5	ensembl	exon	27463687	27463837	0	-	.	gene_id "ENSRNOG00000007445"; gene_version "10"; transcript_id "ENSRNOT00000076204"; transcript_version "4"; exon_number "15"; gene_name "Asph"; gene_source "ensembl"; gene_biotype "protein_coding"; transcript_name "Asph-201"; transcript_source "ensembl"; transcript_biotype "protein_coding"; exon_id "ENSRNOE00000513656"; exon_version "1";
5	ensembl	CDS	27463687	27463837	0	-	0	gene_id "ENSRNOG00000007445"; gene_version "10"; transcript_id "ENSRNOT00000076204"; transcript_version "4"; exon_number "15"; gene_name "Asph"; gene_source "ensembl"; gene_biotype "protein_coding"; transcript_name "Asph-201"; transcript_source "ensembl"; transcript_biotype "protein_coding"; protein_id "ENSRNOP00000068059"; protein_version "2";
5	ensembl	exon	27463687	27463837	0	-	.	gene_id "ENSRNOG00000007445"; gene_version "10"; transcript_id "ENSRNOT00000118158"; transcript_version "2"; exon_number "16"; gene_name "Asph"; gene_source "ensembl"; gene_biotype "protein_coding"; transcript_name "Asph-206"; transcript_source "ensembl"; transcript_biotype "protein_coding"; exon_id "ENSRNOE00000513656"; exon_version "1";
5	ensembl	CDS	27463687	27463837	0	-	0	gene_id "ENSRNOG00000007445"; gene_version "10"; transcript_id "ENSRNOT00000118158"; transcript_version "2"; exon_number "16"; gene_name "Asph"; gene_source "ensembl"; gene_biotype "protein_coding"; transcript_name "Asph-206"; transcript_source "ensembl"; transcript_biotype "protein_coding"; protein_id "ENSRNOP00000082407"; protein_version "2";
5	ensembl	exon	27463687	27463837	0	-	.	gene_id "ENSRNOG00000007445"; gene_version "10"; transcript_id "ENSRNOT00000165619"; transcript_version "1"; exon_number "15"; gene_name "Asph"; gene_source "ensembl"; gene_biotype "protein_coding"; transcript_name "Asph-209"; transcript_source "ensembl"; transcript_biotype "protein_coding"; exon_id "ENSRNOE00000513656"; exon_version "1";
5	ensembl	CDS	27463687	27463837	0	-	0	gene_id "ENSRNOG00000007445"; gene_version "10"; transcript_id "ENSRNOT00000165619"; transcript_version "1"; exon_number "15"; gene_name "Asph"; gene_source "ensembl"; gene_biotype "protein_coding"; transcript_name "Asph-209"; transcript_source "ensembl"; transcript_biotype "protein_coding"; protein_id "ENSRNOP00000107312"; protein_version "1";
5	ensembl	exon	27463687	27463837	0	-	.	gene_id "ENSRNOG00000007445"; gene_version "10"; transcript_id "ENSRNOT00000099512"; transcript_version "2"; exon_number "9"; gene_name "Asph"; gene_source "ensembl"; gene_biotype "protein_coding"; transcript_name "Asph-204"; transcript_source "ensembl"; transcript_biotype "protein_coding"; exon_id "ENSRNOE00000513656"; exon_version "1";
5	ensembl	CDS	27463687	27463837	0	-	0	gene_id "ENSRNOG00000007445"; gene_version "10"; transcript_id "ENSRNOT00000099512"; transcript_version "2"; exon_number "9"; gene_name "Asph"; gene_source "ensembl"; gene_biotype "protein_coding"; transcript_name "Asph-204"; transcript_source "ensembl"; transcript_biotype "protein_coding"; protein_id "ENSRNOP00000083516"; protein_version "2";
5	ENSEMBL114_rn	exon	27463687	27463837	0.358450834637086	-	.	gene_id "ENSRNOG00000007445"; transcript_id "ENSRNOG00000007445_tx_22"; exon_id "5_27463687_27463837_-"; exonnum "18"; txlen "6799";
5	ensembl	exon	27469663	27469749	0	-	.	gene_id "ENSRNOG00000007445"; gene_version "10"; transcript_id "ENSRNOT00000172679"; transcript_version "1"; exon_number "15"; gene_name "Asph"; gene_source "ensembl"; gene_biotype "protein_coding"; transcript_name "Asph-210"; transcript_source "ensembl"; transcript_biotype "protein_coding"; exon_id "ENSRNOE00000512655"; exon_version "1";
5	ensembl	CDS	27469663	27469749	0	-	0	gene_id "ENSRNOG00000007445"; gene_version "10"; transcript_id "ENSRNOT00000172679"; transcript_version "1"; exon_number "15"; gene_name "Asph"; gene_source "ensembl"; gene_biotype "protein_coding"; transcript_name "Asph-210"; transcript_source "ensembl"; transcript_biotype "protein_coding"; protein_id "ENSRNOP00000109107"; protein_version "1";
5	ensembl	exon	27469663	27469749	0	-	.	gene_id "ENSRNOG00000007445"; gene_version "10"; transcript_id "ENSRNOT00000140272"; transcript_version "1"; exon_number "14"; gene_name "Asph"; gene_source "ensembl"; gene_biotype "protein_coding"; transcript_name "Asph-207"; transcript_source "ensembl"; transcript_biotype "protein_coding"; exon_id "ENSRNOE00000512655"; exon_version "1";
5	ensembl	CDS	27469663	27469749	0	-	0	gene_id "ENSRNOG00000007445"; gene_version "10"; transcript_id "ENSRNOT00000140272"; transcript_version "1"; exon_number "14"; gene_name "Asph"; gene_source "ensembl"; gene_biotype "protein_coding"; transcript_name "Asph-207"; transcript_source "ensembl"; transcript_biotype "protein_coding"; protein_id "ENSRNOP00000111503"; protein_version "1";
5	ensembl	exon	27469663	27469749	0	-	.	gene_id "ENSRNOG00000007445"; gene_version "10"; transcript_id "ENSRNOT00000106256"; transcript_version "2"; exon_number "8"; gene_name "Asph"; gene_source "ensembl"; gene_biotype "protein_coding"; transcript_name "Asph-205"; transcript_source "ensembl"; transcript_biotype "protein_coding"; exon_id "ENSRNOE00000512655"; exon_version "1";
5	ensembl	CDS	27469663	27469749	0	-	0	gene_id "ENSRNOG00000007445"; gene_version "10"; transcript_id "ENSRNOT00000106256"; transcript_version "2"; exon_number "8"; gene_name "Asph"; gene_source "ensembl"; gene_biotype "protein_coding"; transcript_name "Asph-205"; transcript_source "ensembl"; transcript_biotype "protein_coding"; protein_id "ENSRNOP00000097341"; protein_version "1";
5	ensembl	exon	27469663	27469749	0	-	.	gene_id "ENSRNOG00000007445"; gene_version "10"; transcript_id "ENSRNOT00000083779"; transcript_version "3"; exon_number "15"; gene_name "Asph"; gene_source "ensembl"; gene_biotype "protein_coding"; transcript_name "Asph-203"; transcript_source "ensembl"; transcript_biotype "protein_coding"; exon_id "ENSRNOE00000512655"; exon_version "1";
5	ensembl	CDS	27469663	27469749	0	-	0	gene_id "ENSRNOG00000007445"; gene_version "10"; transcript_id "ENSRNOT00000083779"; transcript_version "3"; exon_number "15"; gene_name "Asph"; gene_source "ensembl"; gene_biotype "protein_coding"; transcript_name "Asph-203"; transcript_source "ensembl"; transcript_biotype "protein_coding"; protein_id "ENSRNOP00000072176"; protein_version "3";
5	ensembl	exon	27469663	27469749	0	-	.	gene_id "ENSRNOG00000007445"; gene_version "10"; transcript_id "ENSRNOT00000144918"; transcript_version "1"; exon_number "16"; gene_name "Asph"; gene_source "ensembl"; gene_biotype "protein_coding"; transcript_name "Asph-208"; transcript_source "ensembl"; transcript_biotype "protein_coding"; exon_id "ENSRNOE00000512655"; exon_version "1"; tag "Ensembl_canonical";
5	ensembl	CDS	27469663	27469749	0	-	0	gene_id "ENSRNOG00000007445"; gene_version "10"; transcript_id "ENSRNOT00000144918"; transcript_version "1"; exon_number "16"; gene_name "Asph"; gene_source "ensembl"; gene_biotype "protein_coding"; transcript_name "Asph-208"; transcript_source "ensembl"; transcript_biotype "protein_coding"; protein_id "ENSRNOP00000112257"; protein_version "1"; tag "Ensembl_canonical";
5	ensembl	exon	27469663	27469749	0	-	.	gene_id "ENSRNOG00000007445"; gene_version "10"; transcript_id "ENSRNOT00000076426"; transcript_version "4"; exon_number "15"; gene_name "Asph"; gene_source "ensembl"; gene_biotype "protein_coding"; transcript_name "Asph-202"; transcript_source "ensembl"; transcript_biotype "protein_coding"; exon_id "ENSRNOE00000512655"; exon_version "1";
5	ensembl	CDS	27469663	27469749	0	-	0	gene_id "ENSRNOG00000007445"; gene_version "10"; transcript_id "ENSRNOT00000076426"; transcript_version "4"; exon_number "15"; gene_name "Asph"; gene_source "ensembl"; gene_biotype "protein_coding"; transcript_name "Asph-202"; transcript_source "ensembl"; transcript_biotype "protein_coding"; protein_id "ENSRNOP00000068479"; protein_version "1";
5	ensembl	exon	27469663	27469749	0	-	.	gene_id "ENSRNOG00000007445"; gene_version "10"; transcript_id "ENSRNOT00000076204"; transcript_version "4"; exon_number "14"; gene_name "Asph"; gene_source "ensembl"; gene_biotype "protein_coding"; transcript_name "Asph-201"; transcript_source "ensembl"; transcript_biotype "protein_coding"; exon_id "ENSRNOE00000512655"; exon_version "1";
5	ensembl	CDS	27469663	27469749	0	-	0	gene_id "ENSRNOG00000007445"; gene_version "10"; transcript_id "ENSRNOT00000076204"; transcript_version "4"; exon_number "14"; gene_name "Asph"; gene_source "ensembl"; gene_biotype "protein_coding"; transcript_name "Asph-201"; transcript_source "ensembl"; transcript_biotype "protein_coding"; protein_id "ENSRNOP00000068059"; protein_version "2";
5	ensembl	exon	27469663	27469749	0	-	.	gene_id "ENSRNOG00000007445"; gene_version "10"; transcript_id "ENSRNOT00000118158"; transcript_version "2"; exon_number "15"; gene_name "Asph"; gene_source "ensembl"; gene_biotype "protein_coding"; transcript_name "Asph-206"; transcript_source "ensembl"; transcript_biotype "protein_coding"; exon_id "ENSRNOE00000512655"; exon_version "1";
5	ensembl	CDS	27469663	27469749	0	-	0	gene_id "ENSRNOG00000007445"; gene_version "10"; transcript_id "ENSRNOT00000118158"; transcript_version "2"; exon_number "15"; gene_name "Asph"; gene_source "ensembl"; gene_biotype "protein_coding"; transcript_name "Asph-206"; transcript_source "ensembl"; transcript_biotype "protein_coding"; protein_id "ENSRNOP00000082407"; protein_version "2";
5	ensembl	exon	27469663	27469749	0	-	.	gene_id "ENSRNOG00000007445"; gene_version "10"; transcript_id "ENSRNOT00000165619"; transcript_version "1"; exon_number "14"; gene_name "Asph"; gene_source "ensembl"; gene_biotype "protein_coding"; transcript_name "Asph-209"; transcript_source "ensembl"; transcript_biotype "protein_coding"; exon_id "ENSRNOE00000512655"; exon_version "1";
5	ensembl	CDS	27469663	27469749	0	-	0	gene_id "ENSRNOG00000007445"; gene_version "10"; transcript_id "ENSRNOT00000165619"; transcript_version "1"; exon_number "14"; gene_name "Asph"; gene_source "ensembl"; gene_biotype "protein_coding"; transcript_name "Asph-209"; transcript_source "ensembl"; transcript_biotype "protein_coding"; protein_id "ENSRNOP00000107312"; protein_version "1";
5	ensembl	exon	27469663	27469749	0	-	.	gene_id "ENSRNOG00000007445"; gene_version "10"; transcript_id "ENSRNOT00000099512"; transcript_version "2"; exon_number "8"; gene_name "Asph"; gene_source "ensembl"; gene_biotype "protein_coding"; transcript_name "Asph-204"; transcript_source "ensembl"; transcript_biotype "protein_coding"; exon_id "ENSRNOE00000512655"; exon_version "1";
5	ensembl	CDS	27469663	27469749	0	-	0	gene_id "ENSRNOG00000007445"; gene_version "10"; transcript_id "ENSRNOT00000099512"; transcript_version "2"; exon_number "8"; gene_name "Asph"; gene_source "ensembl"; gene_biotype "protein_coding"; transcript_name "Asph-204"; transcript_source "ensembl"; transcript_biotype "protein_coding"; protein_id "ENSRNOP00000083516"; protein_version "2";
5	ENSEMBL114_rn	exon	27469663	27469749	0.358450834637086	-	.	gene_id "ENSRNOG00000007445"; transcript_id "ENSRNOG00000007445_tx_22"; exon_id "5_27469663_27469749_-"; exonnum "17"; txlen "6799";
5	ensembl	exon	27474151	27474236	0	-	.	gene_id "ENSRNOG00000007445"; gene_version "10"; transcript_id "ENSRNOT00000172679"; transcript_version "1"; exon_number "14"; gene_name "Asph"; gene_source "ensembl"; gene_biotype "protein_coding"; transcript_name "Asph-210"; transcript_source "ensembl"; transcript_biotype "protein_coding"; exon_id "ENSRNOE00000513054"; exon_version "1";
5	ensembl	CDS	27474151	27474236	0	-	2	gene_id "ENSRNOG00000007445"; gene_version "10"; transcript_id "ENSRNOT00000172679"; transcript_version "1"; exon_number "14"; gene_name "Asph"; gene_source "ensembl"; gene_biotype "protein_coding"; transcript_name "Asph-210"; transcript_source "ensembl"; transcript_biotype "protein_coding"; protein_id "ENSRNOP00000109107"; protein_version "1";
5	ensembl	exon	27474151	27474236	0	-	.	gene_id "ENSRNOG00000007445"; gene_version "10"; transcript_id "ENSRNOT00000140272"; transcript_version "1"; exon_number "13"; gene_name "Asph"; gene_source "ensembl"; gene_biotype "protein_coding"; transcript_name "Asph-207"; transcript_source "ensembl"; transcript_biotype "protein_coding"; exon_id "ENSRNOE00000513054"; exon_version "1";
5	ensembl	CDS	27474151	27474236	0	-	2	gene_id "ENSRNOG00000007445"; gene_version "10"; transcript_id "ENSRNOT00000140272"; transcript_version "1"; exon_number "13"; gene_name "Asph"; gene_source "ensembl"; gene_biotype "protein_coding"; transcript_name "Asph-207"; transcript_source "ensembl"; transcript_biotype "protein_coding"; protein_id "ENSRNOP00000111503"; protein_version "1";
5	ensembl	exon	27474151	27474236	0	-	.	gene_id "ENSRNOG00000007445"; gene_version "10"; transcript_id "ENSRNOT00000083779"; transcript_version "3"; exon_number "14"; gene_name "Asph"; gene_source "ensembl"; gene_biotype "protein_coding"; transcript_name "Asph-203"; transcript_source "ensembl"; transcript_biotype "protein_coding"; exon_id "ENSRNOE00000513054"; exon_version "1";
5	ensembl	CDS	27474151	27474236	0	-	2	gene_id "ENSRNOG00000007445"; gene_version "10"; transcript_id "ENSRNOT00000083779"; transcript_version "3"; exon_number "14"; gene_name "Asph"; gene_source "ensembl"; gene_biotype "protein_coding"; transcript_name "Asph-203"; transcript_source "ensembl"; transcript_biotype "protein_coding"; protein_id "ENSRNOP00000072176"; protein_version "3";
5	ensembl	exon	27474151	27474236	0	-	.	gene_id "ENSRNOG00000007445"; gene_version "10"; transcript_id "ENSRNOT00000144918"; transcript_version "1"; exon_number "15"; gene_name "Asph"; gene_source "ensembl"; gene_biotype "protein_coding"; transcript_name "Asph-208"; transcript_source "ensembl"; transcript_biotype "protein_coding"; exon_id "ENSRNOE00000513054"; exon_version "1"; tag "Ensembl_canonical";
5	ensembl	CDS	27474151	27474236	0	-	2	gene_id "ENSRNOG00000007445"; gene_version "10"; transcript_id "ENSRNOT00000144918"; transcript_version "1"; exon_number "15"; gene_name "Asph"; gene_source "ensembl"; gene_biotype "protein_coding"; transcript_name "Asph-208"; transcript_source "ensembl"; transcript_biotype "protein_coding"; protein_id "ENSRNOP00000112257"; protein_version "1"; tag "Ensembl_canonical";
5	ensembl	exon	27474151	27474236	0	-	.	gene_id "ENSRNOG00000007445"; gene_version "10"; transcript_id "ENSRNOT00000076426"; transcript_version "4"; exon_number "14"; gene_name "Asph"; gene_source "ensembl"; gene_biotype "protein_coding"; transcript_name "Asph-202"; transcript_source "ensembl"; transcript_biotype "protein_coding"; exon_id "ENSRNOE00000513054"; exon_version "1";
5	ensembl	CDS	27474151	27474236	0	-	2	gene_id "ENSRNOG00000007445"; gene_version "10"; transcript_id "ENSRNOT00000076426"; transcript_version "4"; exon_number "14"; gene_name "Asph"; gene_source "ensembl"; gene_biotype "protein_coding"; transcript_name "Asph-202"; transcript_source "ensembl"; transcript_biotype "protein_coding"; protein_id "ENSRNOP00000068479"; protein_version "1";
5	ensembl	exon	27474151	27474236	0	-	.	gene_id "ENSRNOG00000007445"; gene_version "10"; transcript_id "ENSRNOT00000076204"; transcript_version "4"; exon_number "13"; gene_name "Asph"; gene_source "ensembl"; gene_biotype "protein_coding"; transcript_name "Asph-201"; transcript_source "ensembl"; transcript_biotype "protein_coding"; exon_id "ENSRNOE00000513054"; exon_version "1";
5	ensembl	CDS	27474151	27474236	0	-	2	gene_id "ENSRNOG00000007445"; gene_version "10"; transcript_id "ENSRNOT00000076204"; transcript_version "4"; exon_number "13"; gene_name "Asph"; gene_source "ensembl"; gene_biotype "protein_coding"; transcript_name "Asph-201"; transcript_source "ensembl"; transcript_biotype "protein_coding"; protein_id "ENSRNOP00000068059"; protein_version "2";
5	ensembl	exon	27474151	27474236	0	-	.	gene_id "ENSRNOG00000007445"; gene_version "10"; transcript_id "ENSRNOT00000118158"; transcript_version "2"; exon_number "14"; gene_name "Asph"; gene_source "ensembl"; gene_biotype "protein_coding"; transcript_name "Asph-206"; transcript_source "ensembl"; transcript_biotype "protein_coding"; exon_id "ENSRNOE00000513054"; exon_version "1";
5	ensembl	CDS	27474151	27474236	0	-	2	gene_id "ENSRNOG00000007445"; gene_version "10"; transcript_id "ENSRNOT00000118158"; transcript_version "2"; exon_number "14"; gene_name "Asph"; gene_source "ensembl"; gene_biotype "protein_coding"; transcript_name "Asph-206"; transcript_source "ensembl"; transcript_biotype "protein_coding"; protein_id "ENSRNOP00000082407"; protein_version "2";
5	ensembl	exon	27474151	27474236	0	-	.	gene_id "ENSRNOG00000007445"; gene_version "10"; transcript_id "ENSRNOT00000165619"; transcript_version "1"; exon_number "13"; gene_name "Asph"; gene_source "ensembl"; gene_biotype "protein_coding"; transcript_name "Asph-209"; transcript_source "ensembl"; transcript_biotype "protein_coding"; exon_id "ENSRNOE00000513054"; exon_version "1";
5	ensembl	CDS	27474151	27474236	0	-	2	gene_id "ENSRNOG00000007445"; gene_version "10"; transcript_id "ENSRNOT00000165619"; transcript_version "1"; exon_number "13"; gene_name "Asph"; gene_source "ensembl"; gene_biotype "protein_coding"; transcript_name "Asph-209"; transcript_source "ensembl"; transcript_biotype "protein_coding"; protein_id "ENSRNOP00000107312"; protein_version "1";
5	ENSEMBL114_rn	exon	27474151	27474236	0.358450834637086	-	.	gene_id "ENSRNOG00000007445"; transcript_id "ENSRNOG00000007445_tx_22"; exon_id "5_27474151_27474236_-"; exonnum "16"; txlen "6799";
5	ensembl	exon	27474151	27474327	0	-	.	gene_id "ENSRNOG00000007445"; gene_version "10"; transcript_id "ENSRNOT00000106256"; transcript_version "2"; exon_number "7"; gene_name "Asph"; gene_source "ensembl"; gene_biotype "protein_coding"; transcript_name "Asph-205"; transcript_source "ensembl"; transcript_biotype "protein_coding"; exon_id "ENSRNOE00000660210"; exon_version "1";
5	ensembl	CDS	27474151	27474327	0	-	0	gene_id "ENSRNOG00000007445"; gene_version "10"; transcript_id "ENSRNOT00000106256"; transcript_version "2"; exon_number "7"; gene_name "Asph"; gene_source "ensembl"; gene_biotype "protein_coding"; transcript_name "Asph-205"; transcript_source "ensembl"; transcript_biotype "protein_coding"; protein_id "ENSRNOP00000097341"; protein_version "1";
5	ensembl	exon	27474151	27474327	0	-	.	gene_id "ENSRNOG00000007445"; gene_version "10"; transcript_id "ENSRNOT00000099512"; transcript_version "2"; exon_number "7"; gene_name "Asph"; gene_source "ensembl"; gene_biotype "protein_coding"; transcript_name "Asph-204"; transcript_source "ensembl"; transcript_biotype "protein_coding"; exon_id "ENSRNOE00000660210"; exon_version "1";
5	ensembl	CDS	27474151	27474327	0	-	0	gene_id "ENSRNOG00000007445"; gene_version "10"; transcript_id "ENSRNOT00000099512"; transcript_version "2"; exon_number "7"; gene_name "Asph"; gene_source "ensembl"; gene_biotype "protein_coding"; transcript_name "Asph-204"; transcript_source "ensembl"; transcript_biotype "protein_coding"; protein_id "ENSRNOP00000083516"; protein_version "2";
5	sraer114_es	exon	27522797	27522887	395.44235218927	-	.	gene_id "ENSRNOG00000007445"; transcript_id "ENSRNOG00000007445_tx_1"; exon_id "5_27522797_27522887_-"; exonnum "14"; txlen "1181";
5	sraer114_es	exon	27522797	27522887	46.5730846143987	-	.	gene_id "ENSRNOG00000007445"; transcript_id "ENSRNOG00000007445_tx_13"; exon_id "5_27522797_27522887_-"; exonnum "14"; txlen "992";
5	sraer114_es	exon	27522797	27522887	43.2347910914896	-	.	gene_id "ENSRNOG00000007445"; transcript_id "ENSRNOG00000007445_tx_14"; exon_id "5_27522797_27522887_-"; exonnum "13"; txlen "878";
5	sraer114_es	exon	27522797	27522887	9.75548309992956	-	.	gene_id "ENSRNOG00000007445"; transcript_id "ENSRNOG00000007445_tx_17"; exon_id "5_27522797_27522887_-"; exonnum "15"; txlen "1037";
5	sraer114_es	exon	27522797	27522887	9.56476047323171	-	.	gene_id "ENSRNOG00000007445"; transcript_id "ENSRNOG00000007445_tx_18"; exon_id "5_27522797_27522887_-"; exonnum "14"; txlen "923";
5	sraer114_es	exon	27522797	27522887	248.43435407165	-	.	gene_id "ENSRNOG00000007445"; transcript_id "ENSRNOG00000007445_tx_5"; exon_id "5_27522797_27522887_-"; exonnum "13"; txlen "1067";
5	sraer114_es	exon	27522797	27522887	146.406144839388	-	.	gene_id "ENSRNOG00000007445"; transcript_id "ENSRNOG00000007445_tx_6"; exon_id "5_27522797_27522887_-"; exonnum "15"; txlen "1226";
5	sraer114_es	exon	27522797	27522887	72.4587661099437	-	.	gene_id "ENSRNOG00000007445"; transcript_id "ENSRNOG00000007445_tx_9"; exon_id "5_27522797_27522887_-"; exonnum "14"; txlen "1112";
5	ensembl	exon	27529470	27529514	0	-	.	gene_id "ENSRNOG00000007445"; gene_version "10"; transcript_id "ENSRNOT00000172679"; transcript_version "1"; exon_number "13"; gene_name "Asph"; gene_source "ensembl"; gene_biotype "protein_coding"; transcript_name "Asph-210"; transcript_source "ensembl"; transcript_biotype "protein_coding"; exon_id "ENSRNOE00000516093"; exon_version "1";
5	ensembl	CDS	27529470	27529514	0	-	2	gene_id "ENSRNOG00000007445"; gene_version "10"; transcript_id "ENSRNOT00000172679"; transcript_version "1"; exon_number "13"; gene_name "Asph"; gene_source "ensembl"; gene_biotype "protein_coding"; transcript_name "Asph-210"; transcript_source "ensembl"; transcript_biotype "protein_coding"; protein_id "ENSRNOP00000109107"; protein_version "1";
5	ensembl	exon	27529470	27529514	0	-	.	gene_id "ENSRNOG00000007445"; gene_version "10"; transcript_id "ENSRNOT00000140272"; transcript_version "1"; exon_number "12"; gene_name "Asph"; gene_source "ensembl"; gene_biotype "protein_coding"; transcript_name "Asph-207"; transcript_source "ensembl"; transcript_biotype "protein_coding"; exon_id "ENSRNOE00000516093"; exon_version "1";
5	ensembl	CDS	27529470	27529514	0	-	2	gene_id "ENSRNOG00000007445"; gene_version "10"; transcript_id "ENSRNOT00000140272"; transcript_version "1"; exon_number "12"; gene_name "Asph"; gene_source "ensembl"; gene_biotype "protein_coding"; transcript_name "Asph-207"; transcript_source "ensembl"; transcript_biotype "protein_coding"; protein_id "ENSRNOP00000111503"; protein_version "1";
5	ensembl	exon	27529470	27529514	0	-	.	gene_id "ENSRNOG00000007445"; gene_version "10"; transcript_id "ENSRNOT00000083779"; transcript_version "3"; exon_number "13"; gene_name "Asph"; gene_source "ensembl"; gene_biotype "protein_coding"; transcript_name "Asph-203"; transcript_source "ensembl"; transcript_biotype "protein_coding"; exon_id "ENSRNOE00000516093"; exon_version "1";
5	ensembl	CDS	27529470	27529514	0	-	2	gene_id "ENSRNOG00000007445"; gene_version "10"; transcript_id "ENSRNOT00000083779"; transcript_version "3"; exon_number "13"; gene_name "Asph"; gene_source "ensembl"; gene_biotype "protein_coding"; transcript_name "Asph-203"; transcript_source "ensembl"; transcript_biotype "protein_coding"; protein_id "ENSRNOP00000072176"; protein_version "3";
5	ensembl	exon	27529470	27529514	0	-	.	gene_id "ENSRNOG00000007445"; gene_version "10"; transcript_id "ENSRNOT00000144918"; transcript_version "1"; exon_number "14"; gene_name "Asph"; gene_source "ensembl"; gene_biotype "protein_coding"; transcript_name "Asph-208"; transcript_source "ensembl"; transcript_biotype "protein_coding"; exon_id "ENSRNOE00000516093"; exon_version "1"; tag "Ensembl_canonical";
5	ensembl	CDS	27529470	27529514	0	-	2	gene_id "ENSRNOG00000007445"; gene_version "10"; transcript_id "ENSRNOT00000144918"; transcript_version "1"; exon_number "14"; gene_name "Asph"; gene_source "ensembl"; gene_biotype "protein_coding"; transcript_name "Asph-208"; transcript_source "ensembl"; transcript_biotype "protein_coding"; protein_id "ENSRNOP00000112257"; protein_version "1"; tag "Ensembl_canonical";
5	ensembl	exon	27529470	27529514	0	-	.	gene_id "ENSRNOG00000007445"; gene_version "10"; transcript_id "ENSRNOT00000076426"; transcript_version "4"; exon_number "13"; gene_name "Asph"; gene_source "ensembl"; gene_biotype "protein_coding"; transcript_name "Asph-202"; transcript_source "ensembl"; transcript_biotype "protein_coding"; exon_id "ENSRNOE00000516093"; exon_version "1";
5	ensembl	CDS	27529470	27529514	0	-	2	gene_id "ENSRNOG00000007445"; gene_version "10"; transcript_id "ENSRNOT00000076426"; transcript_version "4"; exon_number "13"; gene_name "Asph"; gene_source "ensembl"; gene_biotype "protein_coding"; transcript_name "Asph-202"; transcript_source "ensembl"; transcript_biotype "protein_coding"; protein_id "ENSRNOP00000068479"; protein_version "1";
5	ensembl	exon	27529470	27529514	0	-	.	gene_id "ENSRNOG00000007445"; gene_version "10"; transcript_id "ENSRNOT00000076204"; transcript_version "4"; exon_number "12"; gene_name "Asph"; gene_source "ensembl"; gene_biotype "protein_coding"; transcript_name "Asph-201"; transcript_source "ensembl"; transcript_biotype "protein_coding"; exon_id "ENSRNOE00000516093"; exon_version "1";
5	ensembl	CDS	27529470	27529514	0	-	2	gene_id "ENSRNOG00000007445"; gene_version "10"; transcript_id "ENSRNOT00000076204"; transcript_version "4"; exon_number "12"; gene_name "Asph"; gene_source "ensembl"; gene_biotype "protein_coding"; transcript_name "Asph-201"; transcript_source "ensembl"; transcript_biotype "protein_coding"; protein_id "ENSRNOP00000068059"; protein_version "2";
5	ensembl	exon	27529470	27529514	0	-	.	gene_id "ENSRNOG00000007445"; gene_version "10"; transcript_id "ENSRNOT00000118158"; transcript_version "2"; exon_number "13"; gene_name "Asph"; gene_source "ensembl"; gene_biotype "protein_coding"; transcript_name "Asph-206"; transcript_source "ensembl"; transcript_biotype "protein_coding"; exon_id "ENSRNOE00000516093"; exon_version "1";
5	ensembl	CDS	27529470	27529514	0	-	2	gene_id "ENSRNOG00000007445"; gene_version "10"; transcript_id "ENSRNOT00000118158"; transcript_version "2"; exon_number "13"; gene_name "Asph"; gene_source "ensembl"; gene_biotype "protein_coding"; transcript_name "Asph-206"; transcript_source "ensembl"; transcript_biotype "protein_coding"; protein_id "ENSRNOP00000082407"; protein_version "2";
5	ensembl	exon	27529470	27529514	0	-	.	gene_id "ENSRNOG00000007445"; gene_version "10"; transcript_id "ENSRNOT00000165619"; transcript_version "1"; exon_number "12"; gene_name "Asph"; gene_source "ensembl"; gene_biotype "protein_coding"; transcript_name "Asph-209"; transcript_source "ensembl"; transcript_biotype "protein_coding"; exon_id "ENSRNOE00000516093"; exon_version "1";
5	ensembl	CDS	27529470	27529514	0	-	2	gene_id "ENSRNOG00000007445"; gene_version "10"; transcript_id "ENSRNOT00000165619"; transcript_version "1"; exon_number "12"; gene_name "Asph"; gene_source "ensembl"; gene_biotype "protein_coding"; transcript_name "Asph-209"; transcript_source "ensembl"; transcript_biotype "protein_coding"; protein_id "ENSRNOP00000107312"; protein_version "1";
5	ENSEMBL114_rn	exon	27529470	27529514	395.44235218927	-	.	gene_id "ENSRNOG00000007445"; transcript_id "ENSRNOG00000007445_tx_1"; exon_id "5_27529470_27529514_-"; exonnum "13"; txlen "1181";
5	ENSEMBL114_rn	exon	27529470	27529514	46.5730846143987	-	.	gene_id "ENSRNOG00000007445"; transcript_id "ENSRNOG00000007445_tx_13"; exon_id "5_27529470_27529514_-"; exonnum "13"; txlen "992";
5	ENSEMBL114_rn	exon	27529470	27529514	43.2347910914896	-	.	gene_id "ENSRNOG00000007445"; transcript_id "ENSRNOG00000007445_tx_14"; exon_id "5_27529470_27529514_-"; exonnum "12"; txlen "878";
5	ENSEMBL114_rn	exon	27529470	27529514	9.75548309992956	-	.	gene_id "ENSRNOG00000007445"; transcript_id "ENSRNOG00000007445_tx_17"; exon_id "5_27529470_27529514_-"; exonnum "14"; txlen "1037";
5	ENSEMBL114_rn	exon	27529470	27529514	9.56476047323171	-	.	gene_id "ENSRNOG00000007445"; transcript_id "ENSRNOG00000007445_tx_18"; exon_id "5_27529470_27529514_-"; exonnum "13"; txlen "923";
5	ENSEMBL114_rn	exon	27529470	27529514	0.358450834637086	-	.	gene_id "ENSRNOG00000007445"; transcript_id "ENSRNOG00000007445_tx_22"; exon_id "5_27529470_27529514_-"; exonnum "15"; txlen "6799";
5	ENSEMBL114_rn	exon	27529470	27529514	248.43435407165	-	.	gene_id "ENSRNOG00000007445"; transcript_id "ENSRNOG00000007445_tx_5"; exon_id "5_27529470_27529514_-"; exonnum "12"; txlen "1067";
5	ENSEMBL114_rn	exon	27529470	27529514	146.406144839388	-	.	gene_id "ENSRNOG00000007445"; transcript_id "ENSRNOG00000007445_tx_6"; exon_id "5_27529470_27529514_-"; exonnum "14"; txlen "1226";
5	ENSEMBL114_rn	exon	27529470	27529514	72.4587661099437	-	.	gene_id "ENSRNOG00000007445"; transcript_id "ENSRNOG00000007445_tx_9"; exon_id "5_27529470_27529514_-"; exonnum "13"; txlen "1112";
5	sraer114_mid	exon	27530712	27530853	0.358450834637086	-	.	gene_id "ENSRNOG00000007445"; transcript_id "ENSRNOG00000007445_tx_22"; exon_id "5_27530712_27530853_-"; exonnum "14"; txlen "6799";
5	ensembl	exon	27534811	27534846	0	-	.	gene_id "ENSRNOG00000007445"; gene_version "10"; transcript_id "ENSRNOT00000172679"; transcript_version "1"; exon_number "12"; gene_name "Asph"; gene_source "ensembl"; gene_biotype "protein_coding"; transcript_name "Asph-210"; transcript_source "ensembl"; transcript_biotype "protein_coding"; exon_id "ENSRNOE00000516321"; exon_version "1";
5	ensembl	CDS	27534811	27534846	0	-	2	gene_id "ENSRNOG00000007445"; gene_version "10"; transcript_id "ENSRNOT00000172679"; transcript_version "1"; exon_number "12"; gene_name "Asph"; gene_source "ensembl"; gene_biotype "protein_coding"; transcript_name "Asph-210"; transcript_source "ensembl"; transcript_biotype "protein_coding"; protein_id "ENSRNOP00000109107"; protein_version "1";
5	ensembl	exon	27534811	27534846	0	-	.	gene_id "ENSRNOG00000007445"; gene_version "10"; transcript_id "ENSRNOT00000140272"; transcript_version "1"; exon_number "11"; gene_name "Asph"; gene_source "ensembl"; gene_biotype "protein_coding"; transcript_name "Asph-207"; transcript_source "ensembl"; transcript_biotype "protein_coding"; exon_id "ENSRNOE00000516321"; exon_version "1";
5	ensembl	CDS	27534811	27534846	0	-	2	gene_id "ENSRNOG00000007445"; gene_version "10"; transcript_id "ENSRNOT00000140272"; transcript_version "1"; exon_number "11"; gene_name "Asph"; gene_source "ensembl"; gene_biotype "protein_coding"; transcript_name "Asph-207"; transcript_source "ensembl"; transcript_biotype "protein_coding"; protein_id "ENSRNOP00000111503"; protein_version "1";
5	ensembl	exon	27534811	27534846	0	-	.	gene_id "ENSRNOG00000007445"; gene_version "10"; transcript_id "ENSRNOT00000083779"; transcript_version "3"; exon_number "12"; gene_name "Asph"; gene_source "ensembl"; gene_biotype "protein_coding"; transcript_name "Asph-203"; transcript_source "ensembl"; transcript_biotype "protein_coding"; exon_id "ENSRNOE00000516321"; exon_version "1";
5	ensembl	CDS	27534811	27534846	0	-	2	gene_id "ENSRNOG00000007445"; gene_version "10"; transcript_id "ENSRNOT00000083779"; transcript_version "3"; exon_number "12"; gene_name "Asph"; gene_source "ensembl"; gene_biotype "protein_coding"; transcript_name "Asph-203"; transcript_source "ensembl"; transcript_biotype "protein_coding"; protein_id "ENSRNOP00000072176"; protein_version "3";
5	ensembl	exon	27534811	27534846	0	-	.	gene_id "ENSRNOG00000007445"; gene_version "10"; transcript_id "ENSRNOT00000144918"; transcript_version "1"; exon_number "13"; gene_name "Asph"; gene_source "ensembl"; gene_biotype "protein_coding"; transcript_name "Asph-208"; transcript_source "ensembl"; transcript_biotype "protein_coding"; exon_id "ENSRNOE00000516321"; exon_version "1"; tag "Ensembl_canonical";
5	ensembl	CDS	27534811	27534846	0	-	2	gene_id "ENSRNOG00000007445"; gene_version "10"; transcript_id "ENSRNOT00000144918"; transcript_version "1"; exon_number "13"; gene_name "Asph"; gene_source "ensembl"; gene_biotype "protein_coding"; transcript_name "Asph-208"; transcript_source "ensembl"; transcript_biotype "protein_coding"; protein_id "ENSRNOP00000112257"; protein_version "1"; tag "Ensembl_canonical";
5	ensembl	exon	27534811	27534846	0	-	.	gene_id "ENSRNOG00000007445"; gene_version "10"; transcript_id "ENSRNOT00000076426"; transcript_version "4"; exon_number "12"; gene_name "Asph"; gene_source "ensembl"; gene_biotype "protein_coding"; transcript_name "Asph-202"; transcript_source "ensembl"; transcript_biotype "protein_coding"; exon_id "ENSRNOE00000516321"; exon_version "1";
5	ensembl	CDS	27534811	27534846	0	-	2	gene_id "ENSRNOG00000007445"; gene_version "10"; transcript_id "ENSRNOT00000076426"; transcript_version "4"; exon_number "12"; gene_name "Asph"; gene_source "ensembl"; gene_biotype "protein_coding"; transcript_name "Asph-202"; transcript_source "ensembl"; transcript_biotype "protein_coding"; protein_id "ENSRNOP00000068479"; protein_version "1";
5	ensembl	exon	27534811	27534846	0	-	.	gene_id "ENSRNOG00000007445"; gene_version "10"; transcript_id "ENSRNOT00000076204"; transcript_version "4"; exon_number "11"; gene_name "Asph"; gene_source "ensembl"; gene_biotype "protein_coding"; transcript_name "Asph-201"; transcript_source "ensembl"; transcript_biotype "protein_coding"; exon_id "ENSRNOE00000516321"; exon_version "1";
5	ensembl	CDS	27534811	27534846	0	-	2	gene_id "ENSRNOG00000007445"; gene_version "10"; transcript_id "ENSRNOT00000076204"; transcript_version "4"; exon_number "11"; gene_name "Asph"; gene_source "ensembl"; gene_biotype "protein_coding"; transcript_name "Asph-201"; transcript_source "ensembl"; transcript_biotype "protein_coding"; protein_id "ENSRNOP00000068059"; protein_version "2";
5	ensembl	exon	27534811	27534846	0	-	.	gene_id "ENSRNOG00000007445"; gene_version "10"; transcript_id "ENSRNOT00000118158"; transcript_version "2"; exon_number "12"; gene_name "Asph"; gene_source "ensembl"; gene_biotype "protein_coding"; transcript_name "Asph-206"; transcript_source "ensembl"; transcript_biotype "protein_coding"; exon_id "ENSRNOE00000516321"; exon_version "1";
5	ensembl	CDS	27534811	27534846	0	-	2	gene_id "ENSRNOG00000007445"; gene_version "10"; transcript_id "ENSRNOT00000118158"; transcript_version "2"; exon_number "12"; gene_name "Asph"; gene_source "ensembl"; gene_biotype "protein_coding"; transcript_name "Asph-206"; transcript_source "ensembl"; transcript_biotype "protein_coding"; protein_id "ENSRNOP00000082407"; protein_version "2";
5	ensembl	exon	27534811	27534846	0	-	.	gene_id "ENSRNOG00000007445"; gene_version "10"; transcript_id "ENSRNOT00000165619"; transcript_version "1"; exon_number "11"; gene_name "Asph"; gene_source "ensembl"; gene_biotype "protein_coding"; transcript_name "Asph-209"; transcript_source "ensembl"; transcript_biotype "protein_coding"; exon_id "ENSRNOE00000516321"; exon_version "1";
5	ensembl	CDS	27534811	27534846	0	-	2	gene_id "ENSRNOG00000007445"; gene_version "10"; transcript_id "ENSRNOT00000165619"; transcript_version "1"; exon_number "11"; gene_name "Asph"; gene_source "ensembl"; gene_biotype "protein_coding"; transcript_name "Asph-209"; transcript_source "ensembl"; transcript_biotype "protein_coding"; protein_id "ENSRNOP00000107312"; protein_version "1";
5	ENSEMBL114_rn	exon	27534811	27534846	395.44235218927	-	.	gene_id "ENSRNOG00000007445"; transcript_id "ENSRNOG00000007445_tx_1"; exon_id "5_27534811_27534846_-"; exonnum "12"; txlen "1181";
5	ENSEMBL114_rn	exon	27534811	27534846	46.5730846143987	-	.	gene_id "ENSRNOG00000007445"; transcript_id "ENSRNOG00000007445_tx_13"; exon_id "5_27534811_27534846_-"; exonnum "12"; txlen "992";
5	ENSEMBL114_rn	exon	27534811	27534846	43.2347910914896	-	.	gene_id "ENSRNOG00000007445"; transcript_id "ENSRNOG00000007445_tx_14"; exon_id "5_27534811_27534846_-"; exonnum "11"; txlen "878";
5	ENSEMBL114_rn	exon	27534811	27534846	9.75548309992956	-	.	gene_id "ENSRNOG00000007445"; transcript_id "ENSRNOG00000007445_tx_17"; exon_id "5_27534811_27534846_-"; exonnum "13"; txlen "1037";
5	ENSEMBL114_rn	exon	27534811	27534846	9.56476047323171	-	.	gene_id "ENSRNOG00000007445"; transcript_id "ENSRNOG00000007445_tx_18"; exon_id "5_27534811_27534846_-"; exonnum "12"; txlen "923";
5	ENSEMBL114_rn	exon	27534811	27534846	0.358450834637086	-	.	gene_id "ENSRNOG00000007445"; transcript_id "ENSRNOG00000007445_tx_22"; exon_id "5_27534811_27534846_-"; exonnum "13"; txlen "6799";
5	ENSEMBL114_rn	exon	27534811	27534846	248.43435407165	-	.	gene_id "ENSRNOG00000007445"; transcript_id "ENSRNOG00000007445_tx_5"; exon_id "5_27534811_27534846_-"; exonnum "11"; txlen "1067";
5	ENSEMBL114_rn	exon	27534811	27534846	146.406144839388	-	.	gene_id "ENSRNOG00000007445"; transcript_id "ENSRNOG00000007445_tx_6"; exon_id "5_27534811_27534846_-"; exonnum "13"; txlen "1226";
5	ENSEMBL114_rn	exon	27534811	27534846	72.4587661099437	-	.	gene_id "ENSRNOG00000007445"; transcript_id "ENSRNOG00000007445_tx_9"; exon_id "5_27534811_27534846_-"; exonnum "12"; txlen "1112";
5	ensembl	exon	27535477	27535515	0	-	.	gene_id "ENSRNOG00000007445"; gene_version "10"; transcript_id "ENSRNOT00000172679"; transcript_version "1"; exon_number "11"; gene_name "Asph"; gene_source "ensembl"; gene_biotype "protein_coding"; transcript_name "Asph-210"; transcript_source "ensembl"; transcript_biotype "protein_coding"; exon_id "ENSRNOE00000516800"; exon_version "1";
5	ensembl	CDS	27535477	27535515	0	-	2	gene_id "ENSRNOG00000007445"; gene_version "10"; transcript_id "ENSRNOT00000172679"; transcript_version "1"; exon_number "11"; gene_name "Asph"; gene_source "ensembl"; gene_biotype "protein_coding"; transcript_name "Asph-210"; transcript_source "ensembl"; transcript_biotype "protein_coding"; protein_id "ENSRNOP00000109107"; protein_version "1";
5	ensembl	exon	27535477	27535515	0	-	.	gene_id "ENSRNOG00000007445"; gene_version "10"; transcript_id "ENSRNOT00000140272"; transcript_version "1"; exon_number "10"; gene_name "Asph"; gene_source "ensembl"; gene_biotype "protein_coding"; transcript_name "Asph-207"; transcript_source "ensembl"; transcript_biotype "protein_coding"; exon_id "ENSRNOE00000516800"; exon_version "1";
5	ensembl	CDS	27535477	27535515	0	-	2	gene_id "ENSRNOG00000007445"; gene_version "10"; transcript_id "ENSRNOT00000140272"; transcript_version "1"; exon_number "10"; gene_name "Asph"; gene_source "ensembl"; gene_biotype "protein_coding"; transcript_name "Asph-207"; transcript_source "ensembl"; transcript_biotype "protein_coding"; protein_id "ENSRNOP00000111503"; protein_version "1";
5	ensembl	exon	27535477	27535515	0	-	.	gene_id "ENSRNOG00000007445"; gene_version "10"; transcript_id "ENSRNOT00000083779"; transcript_version "3"; exon_number "11"; gene_name "Asph"; gene_source "ensembl"; gene_biotype "protein_coding"; transcript_name "Asph-203"; transcript_source "ensembl"; transcript_biotype "protein_coding"; exon_id "ENSRNOE00000516800"; exon_version "1";
5	ensembl	CDS	27535477	27535515	0	-	2	gene_id "ENSRNOG00000007445"; gene_version "10"; transcript_id "ENSRNOT00000083779"; transcript_version "3"; exon_number "11"; gene_name "Asph"; gene_source "ensembl"; gene_biotype "protein_coding"; transcript_name "Asph-203"; transcript_source "ensembl"; transcript_biotype "protein_coding"; protein_id "ENSRNOP00000072176"; protein_version "3";
5	ensembl	exon	27535477	27535515	0	-	.	gene_id "ENSRNOG00000007445"; gene_version "10"; transcript_id "ENSRNOT00000144918"; transcript_version "1"; exon_number "12"; gene_name "Asph"; gene_source "ensembl"; gene_biotype "protein_coding"; transcript_name "Asph-208"; transcript_source "ensembl"; transcript_biotype "protein_coding"; exon_id "ENSRNOE00000516800"; exon_version "1"; tag "Ensembl_canonical";
5	ensembl	CDS	27535477	27535515	0	-	2	gene_id "ENSRNOG00000007445"; gene_version "10"; transcript_id "ENSRNOT00000144918"; transcript_version "1"; exon_number "12"; gene_name "Asph"; gene_source "ensembl"; gene_biotype "protein_coding"; transcript_name "Asph-208"; transcript_source "ensembl"; transcript_biotype "protein_coding"; protein_id "ENSRNOP00000112257"; protein_version "1"; tag "Ensembl_canonical";
5	ensembl	exon	27535477	27535515	0	-	.	gene_id "ENSRNOG00000007445"; gene_version "10"; transcript_id "ENSRNOT00000076426"; transcript_version "4"; exon_number "11"; gene_name "Asph"; gene_source "ensembl"; gene_biotype "protein_coding"; transcript_name "Asph-202"; transcript_source "ensembl"; transcript_biotype "protein_coding"; exon_id "ENSRNOE00000516800"; exon_version "1";
5	ensembl	CDS	27535477	27535515	0	-	2	gene_id "ENSRNOG00000007445"; gene_version "10"; transcript_id "ENSRNOT00000076426"; transcript_version "4"; exon_number "11"; gene_name "Asph"; gene_source "ensembl"; gene_biotype "protein_coding"; transcript_name "Asph-202"; transcript_source "ensembl"; transcript_biotype "protein_coding"; protein_id "ENSRNOP00000068479"; protein_version "1";
5	ensembl	exon	27535477	27535515	0	-	.	gene_id "ENSRNOG00000007445"; gene_version "10"; transcript_id "ENSRNOT00000076204"; transcript_version "4"; exon_number "10"; gene_name "Asph"; gene_source "ensembl"; gene_biotype "protein_coding"; transcript_name "Asph-201"; transcript_source "ensembl"; transcript_biotype "protein_coding"; exon_id "ENSRNOE00000516800"; exon_version "1";
5	ensembl	CDS	27535477	27535515	0	-	2	gene_id "ENSRNOG00000007445"; gene_version "10"; transcript_id "ENSRNOT00000076204"; transcript_version "4"; exon_number "10"; gene_name "Asph"; gene_source "ensembl"; gene_biotype "protein_coding"; transcript_name "Asph-201"; transcript_source "ensembl"; transcript_biotype "protein_coding"; protein_id "ENSRNOP00000068059"; protein_version "2";
5	ensembl	exon	27535477	27535515	0	-	.	gene_id "ENSRNOG00000007445"; gene_version "10"; transcript_id "ENSRNOT00000118158"; transcript_version "2"; exon_number "11"; gene_name "Asph"; gene_source "ensembl"; gene_biotype "protein_coding"; transcript_name "Asph-206"; transcript_source "ensembl"; transcript_biotype "protein_coding"; exon_id "ENSRNOE00000516800"; exon_version "1";
5	ensembl	CDS	27535477	27535515	0	-	2	gene_id "ENSRNOG00000007445"; gene_version "10"; transcript_id "ENSRNOT00000118158"; transcript_version "2"; exon_number "11"; gene_name "Asph"; gene_source "ensembl"; gene_biotype "protein_coding"; transcript_name "Asph-206"; transcript_source "ensembl"; transcript_biotype "protein_coding"; protein_id "ENSRNOP00000082407"; protein_version "2";
5	ensembl	exon	27535477	27535515	0	-	.	gene_id "ENSRNOG00000007445"; gene_version "10"; transcript_id "ENSRNOT00000165619"; transcript_version "1"; exon_number "10"; gene_name "Asph"; gene_source "ensembl"; gene_biotype "protein_coding"; transcript_name "Asph-209"; transcript_source "ensembl"; transcript_biotype "protein_coding"; exon_id "ENSRNOE00000516800"; exon_version "1";
5	ensembl	CDS	27535477	27535515	0	-	2	gene_id "ENSRNOG00000007445"; gene_version "10"; transcript_id "ENSRNOT00000165619"; transcript_version "1"; exon_number "10"; gene_name "Asph"; gene_source "ensembl"; gene_biotype "protein_coding"; transcript_name "Asph-209"; transcript_source "ensembl"; transcript_biotype "protein_coding"; protein_id "ENSRNOP00000107312"; protein_version "1";
5	ENSEMBL114_rn	exon	27535477	27535515	395.44235218927	-	.	gene_id "ENSRNOG00000007445"; transcript_id "ENSRNOG00000007445_tx_1"; exon_id "5_27535477_27535515_-"; exonnum "11"; txlen "1181";
5	ENSEMBL114_rn	exon	27535477	27535515	46.5730846143987	-	.	gene_id "ENSRNOG00000007445"; transcript_id "ENSRNOG00000007445_tx_13"; exon_id "5_27535477_27535515_-"; exonnum "11"; txlen "992";
5	ENSEMBL114_rn	exon	27535477	27535515	43.2347910914896	-	.	gene_id "ENSRNOG00000007445"; transcript_id "ENSRNOG00000007445_tx_14"; exon_id "5_27535477_27535515_-"; exonnum "10"; txlen "878";
5	ENSEMBL114_rn	exon	27535477	27535515	9.75548309992956	-	.	gene_id "ENSRNOG00000007445"; transcript_id "ENSRNOG00000007445_tx_17"; exon_id "5_27535477_27535515_-"; exonnum "12"; txlen "1037";
5	ENSEMBL114_rn	exon	27535477	27535515	9.56476047323171	-	.	gene_id "ENSRNOG00000007445"; transcript_id "ENSRNOG00000007445_tx_18"; exon_id "5_27535477_27535515_-"; exonnum "11"; txlen "923";
5	ENSEMBL114_rn	exon	27535477	27535515	0.358450834637086	-	.	gene_id "ENSRNOG00000007445"; transcript_id "ENSRNOG00000007445_tx_22"; exon_id "5_27535477_27535515_-"; exonnum "12"; txlen "6799";
5	ENSEMBL114_rn	exon	27535477	27535515	248.43435407165	-	.	gene_id "ENSRNOG00000007445"; transcript_id "ENSRNOG00000007445_tx_5"; exon_id "5_27535477_27535515_-"; exonnum "10"; txlen "1067";
5	ENSEMBL114_rn	exon	27535477	27535515	146.406144839388	-	.	gene_id "ENSRNOG00000007445"; transcript_id "ENSRNOG00000007445_tx_6"; exon_id "5_27535477_27535515_-"; exonnum "12"; txlen "1226";
5	ENSEMBL114_rn	exon	27535477	27535515	72.4587661099437	-	.	gene_id "ENSRNOG00000007445"; transcript_id "ENSRNOG00000007445_tx_9"; exon_id "5_27535477_27535515_-"; exonnum "11"; txlen "1112";
5	ensembl	exon	27538838	27538870	0	-	.	gene_id "ENSRNOG00000007445"; gene_version "10"; transcript_id "ENSRNOT00000172679"; transcript_version "1"; exon_number "10"; gene_name "Asph"; gene_source "ensembl"; gene_biotype "protein_coding"; transcript_name "Asph-210"; transcript_source "ensembl"; transcript_biotype "protein_coding"; exon_id "ENSRNOE00000513218"; exon_version "1";
5	ensembl	CDS	27538838	27538870	0	-	2	gene_id "ENSRNOG00000007445"; gene_version "10"; transcript_id "ENSRNOT00000172679"; transcript_version "1"; exon_number "10"; gene_name "Asph"; gene_source "ensembl"; gene_biotype "protein_coding"; transcript_name "Asph-210"; transcript_source "ensembl"; transcript_biotype "protein_coding"; protein_id "ENSRNOP00000109107"; protein_version "1";
5	ensembl	exon	27538838	27538870	0	-	.	gene_id "ENSRNOG00000007445"; gene_version "10"; transcript_id "ENSRNOT00000140272"; transcript_version "1"; exon_number "9"; gene_name "Asph"; gene_source "ensembl"; gene_biotype "protein_coding"; transcript_name "Asph-207"; transcript_source "ensembl"; transcript_biotype "protein_coding"; exon_id "ENSRNOE00000513218"; exon_version "1";
5	ensembl	CDS	27538838	27538870	0	-	2	gene_id "ENSRNOG00000007445"; gene_version "10"; transcript_id "ENSRNOT00000140272"; transcript_version "1"; exon_number "9"; gene_name "Asph"; gene_source "ensembl"; gene_biotype "protein_coding"; transcript_name "Asph-207"; transcript_source "ensembl"; transcript_biotype "protein_coding"; protein_id "ENSRNOP00000111503"; protein_version "1";
5	ensembl	exon	27538838	27538870	0	-	.	gene_id "ENSRNOG00000007445"; gene_version "10"; transcript_id "ENSRNOT00000083779"; transcript_version "3"; exon_number "10"; gene_name "Asph"; gene_source "ensembl"; gene_biotype "protein_coding"; transcript_name "Asph-203"; transcript_source "ensembl"; transcript_biotype "protein_coding"; exon_id "ENSRNOE00000513218"; exon_version "1";
5	ensembl	CDS	27538838	27538870	0	-	2	gene_id "ENSRNOG00000007445"; gene_version "10"; transcript_id "ENSRNOT00000083779"; transcript_version "3"; exon_number "10"; gene_name "Asph"; gene_source "ensembl"; gene_biotype "protein_coding"; transcript_name "Asph-203"; transcript_source "ensembl"; transcript_biotype "protein_coding"; protein_id "ENSRNOP00000072176"; protein_version "3";
5	ensembl	exon	27538838	27538870	0	-	.	gene_id "ENSRNOG00000007445"; gene_version "10"; transcript_id "ENSRNOT00000144918"; transcript_version "1"; exon_number "11"; gene_name "Asph"; gene_source "ensembl"; gene_biotype "protein_coding"; transcript_name "Asph-208"; transcript_source "ensembl"; transcript_biotype "protein_coding"; exon_id "ENSRNOE00000513218"; exon_version "1"; tag "Ensembl_canonical";
5	ensembl	CDS	27538838	27538870	0	-	2	gene_id "ENSRNOG00000007445"; gene_version "10"; transcript_id "ENSRNOT00000144918"; transcript_version "1"; exon_number "11"; gene_name "Asph"; gene_source "ensembl"; gene_biotype "protein_coding"; transcript_name "Asph-208"; transcript_source "ensembl"; transcript_biotype "protein_coding"; protein_id "ENSRNOP00000112257"; protein_version "1"; tag "Ensembl_canonical";
5	ensembl	exon	27538838	27538870	0	-	.	gene_id "ENSRNOG00000007445"; gene_version "10"; transcript_id "ENSRNOT00000076426"; transcript_version "4"; exon_number "10"; gene_name "Asph"; gene_source "ensembl"; gene_biotype "protein_coding"; transcript_name "Asph-202"; transcript_source "ensembl"; transcript_biotype "protein_coding"; exon_id "ENSRNOE00000513218"; exon_version "1";
5	ensembl	CDS	27538838	27538870	0	-	2	gene_id "ENSRNOG00000007445"; gene_version "10"; transcript_id "ENSRNOT00000076426"; transcript_version "4"; exon_number "10"; gene_name "Asph"; gene_source "ensembl"; gene_biotype "protein_coding"; transcript_name "Asph-202"; transcript_source "ensembl"; transcript_biotype "protein_coding"; protein_id "ENSRNOP00000068479"; protein_version "1";
5	ensembl	exon	27538838	27538870	0	-	.	gene_id "ENSRNOG00000007445"; gene_version "10"; transcript_id "ENSRNOT00000076204"; transcript_version "4"; exon_number "9"; gene_name "Asph"; gene_source "ensembl"; gene_biotype "protein_coding"; transcript_name "Asph-201"; transcript_source "ensembl"; transcript_biotype "protein_coding"; exon_id "ENSRNOE00000513218"; exon_version "1";
5	ensembl	CDS	27538838	27538870	0	-	2	gene_id "ENSRNOG00000007445"; gene_version "10"; transcript_id "ENSRNOT00000076204"; transcript_version "4"; exon_number "9"; gene_name "Asph"; gene_source "ensembl"; gene_biotype "protein_coding"; transcript_name "Asph-201"; transcript_source "ensembl"; transcript_biotype "protein_coding"; protein_id "ENSRNOP00000068059"; protein_version "2";
5	ensembl	exon	27538838	27538870	0	-	.	gene_id "ENSRNOG00000007445"; gene_version "10"; transcript_id "ENSRNOT00000118158"; transcript_version "2"; exon_number "10"; gene_name "Asph"; gene_source "ensembl"; gene_biotype "protein_coding"; transcript_name "Asph-206"; transcript_source "ensembl"; transcript_biotype "protein_coding"; exon_id "ENSRNOE00000513218"; exon_version "1";
5	ensembl	CDS	27538838	27538870	0	-	2	gene_id "ENSRNOG00000007445"; gene_version "10"; transcript_id "ENSRNOT00000118158"; transcript_version "2"; exon_number "10"; gene_name "Asph"; gene_source "ensembl"; gene_biotype "protein_coding"; transcript_name "Asph-206"; transcript_source "ensembl"; transcript_biotype "protein_coding"; protein_id "ENSRNOP00000082407"; protein_version "2";
5	ensembl	exon	27538838	27538870	0	-	.	gene_id "ENSRNOG00000007445"; gene_version "10"; transcript_id "ENSRNOT00000165619"; transcript_version "1"; exon_number "9"; gene_name "Asph"; gene_source "ensembl"; gene_biotype "protein_coding"; transcript_name "Asph-209"; transcript_source "ensembl"; transcript_biotype "protein_coding"; exon_id "ENSRNOE00000513218"; exon_version "1";
5	ensembl	CDS	27538838	27538870	0	-	2	gene_id "ENSRNOG00000007445"; gene_version "10"; transcript_id "ENSRNOT00000165619"; transcript_version "1"; exon_number "9"; gene_name "Asph"; gene_source "ensembl"; gene_biotype "protein_coding"; transcript_name "Asph-209"; transcript_source "ensembl"; transcript_biotype "protein_coding"; protein_id "ENSRNOP00000107312"; protein_version "1";
5	ENSEMBL114_rn	exon	27538838	27538870	395.44235218927	-	.	gene_id "ENSRNOG00000007445"; transcript_id "ENSRNOG00000007445_tx_1"; exon_id "5_27538838_27538870_-"; exonnum "10"; txlen "1181";
5	ENSEMBL114_rn	exon	27538838	27538870	46.5730846143987	-	.	gene_id "ENSRNOG00000007445"; transcript_id "ENSRNOG00000007445_tx_13"; exon_id "5_27538838_27538870_-"; exonnum "10"; txlen "992";
5	ENSEMBL114_rn	exon	27538838	27538870	43.2347910914896	-	.	gene_id "ENSRNOG00000007445"; transcript_id "ENSRNOG00000007445_tx_14"; exon_id "5_27538838_27538870_-"; exonnum "9"; txlen "878";
5	ENSEMBL114_rn	exon	27538838	27538870	9.75548309992956	-	.	gene_id "ENSRNOG00000007445"; transcript_id "ENSRNOG00000007445_tx_17"; exon_id "5_27538838_27538870_-"; exonnum "11"; txlen "1037";
5	ENSEMBL114_rn	exon	27538838	27538870	9.56476047323171	-	.	gene_id "ENSRNOG00000007445"; transcript_id "ENSRNOG00000007445_tx_18"; exon_id "5_27538838_27538870_-"; exonnum "10"; txlen "923";
5	ENSEMBL114_rn	exon	27538838	27538870	0.358450834637086	-	.	gene_id "ENSRNOG00000007445"; transcript_id "ENSRNOG00000007445_tx_22"; exon_id "5_27538838_27538870_-"; exonnum "11"; txlen "6799";
5	ENSEMBL114_rn	exon	27538838	27538870	248.43435407165	-	.	gene_id "ENSRNOG00000007445"; transcript_id "ENSRNOG00000007445_tx_5"; exon_id "5_27538838_27538870_-"; exonnum "9"; txlen "1067";
5	ENSEMBL114_rn	exon	27538838	27538870	146.406144839388	-	.	gene_id "ENSRNOG00000007445"; transcript_id "ENSRNOG00000007445_tx_6"; exon_id "5_27538838_27538870_-"; exonnum "11"; txlen "1226";
5	ENSEMBL114_rn	exon	27538838	27538870	72.4587661099437	-	.	gene_id "ENSRNOG00000007445"; transcript_id "ENSRNOG00000007445_tx_9"; exon_id "5_27538838_27538870_-"; exonnum "10"; txlen "1112";
5	ensembl	exon	27539295	27539339	0	-	.	gene_id "ENSRNOG00000007445"; gene_version "10"; transcript_id "ENSRNOT00000172679"; transcript_version "1"; exon_number "9"; gene_name "Asph"; gene_source "ensembl"; gene_biotype "protein_coding"; transcript_name "Asph-210"; transcript_source "ensembl"; transcript_biotype "protein_coding"; exon_id "ENSRNOE00000515175"; exon_version "1";
5	ensembl	CDS	27539295	27539339	0	-	2	gene_id "ENSRNOG00000007445"; gene_version "10"; transcript_id "ENSRNOT00000172679"; transcript_version "1"; exon_number "9"; gene_name "Asph"; gene_source "ensembl"; gene_biotype "protein_coding"; transcript_name "Asph-210"; transcript_source "ensembl"; transcript_biotype "protein_coding"; protein_id "ENSRNOP00000109107"; protein_version "1";
5	ensembl	exon	27539295	27539339	0	-	.	gene_id "ENSRNOG00000007445"; gene_version "10"; transcript_id "ENSRNOT00000140272"; transcript_version "1"; exon_number "8"; gene_name "Asph"; gene_source "ensembl"; gene_biotype "protein_coding"; transcript_name "Asph-207"; transcript_source "ensembl"; transcript_biotype "protein_coding"; exon_id "ENSRNOE00000515175"; exon_version "1";
5	ensembl	CDS	27539295	27539339	0	-	2	gene_id "ENSRNOG00000007445"; gene_version "10"; transcript_id "ENSRNOT00000140272"; transcript_version "1"; exon_number "8"; gene_name "Asph"; gene_source "ensembl"; gene_biotype "protein_coding"; transcript_name "Asph-207"; transcript_source "ensembl"; transcript_biotype "protein_coding"; protein_id "ENSRNOP00000111503"; protein_version "1";
5	ensembl	exon	27539295	27539339	0	-	.	gene_id "ENSRNOG00000007445"; gene_version "10"; transcript_id "ENSRNOT00000083779"; transcript_version "3"; exon_number "9"; gene_name "Asph"; gene_source "ensembl"; gene_biotype "protein_coding"; transcript_name "Asph-203"; transcript_source "ensembl"; transcript_biotype "protein_coding"; exon_id "ENSRNOE00000515175"; exon_version "1";
5	ensembl	CDS	27539295	27539339	0	-	2	gene_id "ENSRNOG00000007445"; gene_version "10"; transcript_id "ENSRNOT00000083779"; transcript_version "3"; exon_number "9"; gene_name "Asph"; gene_source "ensembl"; gene_biotype "protein_coding"; transcript_name "Asph-203"; transcript_source "ensembl"; transcript_biotype "protein_coding"; protein_id "ENSRNOP00000072176"; protein_version "3";
5	ensembl	exon	27539295	27539339	0	-	.	gene_id "ENSRNOG00000007445"; gene_version "10"; transcript_id "ENSRNOT00000144918"; transcript_version "1"; exon_number "10"; gene_name "Asph"; gene_source "ensembl"; gene_biotype "protein_coding"; transcript_name "Asph-208"; transcript_source "ensembl"; transcript_biotype "protein_coding"; exon_id "ENSRNOE00000515175"; exon_version "1"; tag "Ensembl_canonical";
5	ensembl	CDS	27539295	27539339	0	-	2	gene_id "ENSRNOG00000007445"; gene_version "10"; transcript_id "ENSRNOT00000144918"; transcript_version "1"; exon_number "10"; gene_name "Asph"; gene_source "ensembl"; gene_biotype "protein_coding"; transcript_name "Asph-208"; transcript_source "ensembl"; transcript_biotype "protein_coding"; protein_id "ENSRNOP00000112257"; protein_version "1"; tag "Ensembl_canonical";
5	ensembl	exon	27539295	27539339	0	-	.	gene_id "ENSRNOG00000007445"; gene_version "10"; transcript_id "ENSRNOT00000076426"; transcript_version "4"; exon_number "9"; gene_name "Asph"; gene_source "ensembl"; gene_biotype "protein_coding"; transcript_name "Asph-202"; transcript_source "ensembl"; transcript_biotype "protein_coding"; exon_id "ENSRNOE00000515175"; exon_version "1";
5	ensembl	CDS	27539295	27539339	0	-	2	gene_id "ENSRNOG00000007445"; gene_version "10"; transcript_id "ENSRNOT00000076426"; transcript_version "4"; exon_number "9"; gene_name "Asph"; gene_source "ensembl"; gene_biotype "protein_coding"; transcript_name "Asph-202"; transcript_source "ensembl"; transcript_biotype "protein_coding"; protein_id "ENSRNOP00000068479"; protein_version "1";
5	ensembl	exon	27539295	27539339	0	-	.	gene_id "ENSRNOG00000007445"; gene_version "10"; transcript_id "ENSRNOT00000118158"; transcript_version "2"; exon_number "9"; gene_name "Asph"; gene_source "ensembl"; gene_biotype "protein_coding"; transcript_name "Asph-206"; transcript_source "ensembl"; transcript_biotype "protein_coding"; exon_id "ENSRNOE00000515175"; exon_version "1";
5	ensembl	CDS	27539295	27539339	0	-	2	gene_id "ENSRNOG00000007445"; gene_version "10"; transcript_id "ENSRNOT00000118158"; transcript_version "2"; exon_number "9"; gene_name "Asph"; gene_source "ensembl"; gene_biotype "protein_coding"; transcript_name "Asph-206"; transcript_source "ensembl"; transcript_biotype "protein_coding"; protein_id "ENSRNOP00000082407"; protein_version "2";
5	ensembl	exon	27539295	27539339	0	-	.	gene_id "ENSRNOG00000007445"; gene_version "10"; transcript_id "ENSRNOT00000165619"; transcript_version "1"; exon_number "8"; gene_name "Asph"; gene_source "ensembl"; gene_biotype "protein_coding"; transcript_name "Asph-209"; transcript_source "ensembl"; transcript_biotype "protein_coding"; exon_id "ENSRNOE00000515175"; exon_version "1";
5	ensembl	CDS	27539295	27539339	0	-	2	gene_id "ENSRNOG00000007445"; gene_version "10"; transcript_id "ENSRNOT00000165619"; transcript_version "1"; exon_number "8"; gene_name "Asph"; gene_source "ensembl"; gene_biotype "protein_coding"; transcript_name "Asph-209"; transcript_source "ensembl"; transcript_biotype "protein_coding"; protein_id "ENSRNOP00000107312"; protein_version "1";
5	ENSEMBL114_rn	exon	27539295	27539339	395.44235218927	-	.	gene_id "ENSRNOG00000007445"; transcript_id "ENSRNOG00000007445_tx_1"; exon_id "5_27539295_27539339_-"; exonnum "9"; txlen "1181";
5	ENSEMBL114_rn	exon	27539295	27539339	46.5730846143987	-	.	gene_id "ENSRNOG00000007445"; transcript_id "ENSRNOG00000007445_tx_13"; exon_id "5_27539295_27539339_-"; exonnum "9"; txlen "992";
5	ENSEMBL114_rn	exon	27539295	27539339	43.2347910914896	-	.	gene_id "ENSRNOG00000007445"; transcript_id "ENSRNOG00000007445_tx_14"; exon_id "5_27539295_27539339_-"; exonnum "8"; txlen "878";
5	ENSEMBL114_rn	exon	27539295	27539339	9.75548309992956	-	.	gene_id "ENSRNOG00000007445"; transcript_id "ENSRNOG00000007445_tx_17"; exon_id "5_27539295_27539339_-"; exonnum "10"; txlen "1037";
5	ENSEMBL114_rn	exon	27539295	27539339	9.56476047323171	-	.	gene_id "ENSRNOG00000007445"; transcript_id "ENSRNOG00000007445_tx_18"; exon_id "5_27539295_27539339_-"; exonnum "9"; txlen "923";
5	ENSEMBL114_rn	exon	27539295	27539339	0.358450834637086	-	.	gene_id "ENSRNOG00000007445"; transcript_id "ENSRNOG00000007445_tx_22"; exon_id "5_27539295_27539339_-"; exonnum "10"; txlen "6799";
5	ENSEMBL114_rn	exon	27539295	27539339	248.43435407165	-	.	gene_id "ENSRNOG00000007445"; transcript_id "ENSRNOG00000007445_tx_5"; exon_id "5_27539295_27539339_-"; exonnum "8"; txlen "1067";
5	ENSEMBL114_rn	exon	27539295	27539339	146.406144839388	-	.	gene_id "ENSRNOG00000007445"; transcript_id "ENSRNOG00000007445_tx_6"; exon_id "5_27539295_27539339_-"; exonnum "10"; txlen "1226";
5	ENSEMBL114_rn	exon	27539295	27539339	72.4587661099437	-	.	gene_id "ENSRNOG00000007445"; transcript_id "ENSRNOG00000007445_tx_9"; exon_id "5_27539295_27539339_-"; exonnum "9"; txlen "1112";
5	ensembl	exon	27540855	27540911	0	-	.	gene_id "ENSRNOG00000007445"; gene_version "10"; transcript_id "ENSRNOT00000172679"; transcript_version "1"; exon_number "8"; gene_name "Asph"; gene_source "ensembl"; gene_biotype "protein_coding"; transcript_name "Asph-210"; transcript_source "ensembl"; transcript_biotype "protein_coding"; exon_id "ENSRNOE00000513067"; exon_version "1";
5	ensembl	CDS	27540855	27540911	0	-	2	gene_id "ENSRNOG00000007445"; gene_version "10"; transcript_id "ENSRNOT00000172679"; transcript_version "1"; exon_number "8"; gene_name "Asph"; gene_source "ensembl"; gene_biotype "protein_coding"; transcript_name "Asph-210"; transcript_source "ensembl"; transcript_biotype "protein_coding"; protein_id "ENSRNOP00000109107"; protein_version "1";
5	ensembl	exon	27540855	27540911	0	-	.	gene_id "ENSRNOG00000007445"; gene_version "10"; transcript_id "ENSRNOT00000140272"; transcript_version "1"; exon_number "7"; gene_name "Asph"; gene_source "ensembl"; gene_biotype "protein_coding"; transcript_name "Asph-207"; transcript_source "ensembl"; transcript_biotype "protein_coding"; exon_id "ENSRNOE00000513067"; exon_version "1";
5	ensembl	CDS	27540855	27540911	0	-	2	gene_id "ENSRNOG00000007445"; gene_version "10"; transcript_id "ENSRNOT00000140272"; transcript_version "1"; exon_number "7"; gene_name "Asph"; gene_source "ensembl"; gene_biotype "protein_coding"; transcript_name "Asph-207"; transcript_source "ensembl"; transcript_biotype "protein_coding"; protein_id "ENSRNOP00000111503"; protein_version "1";
5	ensembl	exon	27540855	27540911	0	-	.	gene_id "ENSRNOG00000007445"; gene_version "10"; transcript_id "ENSRNOT00000083779"; transcript_version "3"; exon_number "8"; gene_name "Asph"; gene_source "ensembl"; gene_biotype "protein_coding"; transcript_name "Asph-203"; transcript_source "ensembl"; transcript_biotype "protein_coding"; exon_id "ENSRNOE00000513067"; exon_version "1";
5	ensembl	CDS	27540855	27540911	0	-	2	gene_id "ENSRNOG00000007445"; gene_version "10"; transcript_id "ENSRNOT00000083779"; transcript_version "3"; exon_number "8"; gene_name "Asph"; gene_source "ensembl"; gene_biotype "protein_coding"; transcript_name "Asph-203"; transcript_source "ensembl"; transcript_biotype "protein_coding"; protein_id "ENSRNOP00000072176"; protein_version "3";
5	ensembl	exon	27540855	27540911	0	-	.	gene_id "ENSRNOG00000007445"; gene_version "10"; transcript_id "ENSRNOT00000144918"; transcript_version "1"; exon_number "9"; gene_name "Asph"; gene_source "ensembl"; gene_biotype "protein_coding"; transcript_name "Asph-208"; transcript_source "ensembl"; transcript_biotype "protein_coding"; exon_id "ENSRNOE00000513067"; exon_version "1"; tag "Ensembl_canonical";
5	ensembl	CDS	27540855	27540911	0	-	2	gene_id "ENSRNOG00000007445"; gene_version "10"; transcript_id "ENSRNOT00000144918"; transcript_version "1"; exon_number "9"; gene_name "Asph"; gene_source "ensembl"; gene_biotype "protein_coding"; transcript_name "Asph-208"; transcript_source "ensembl"; transcript_biotype "protein_coding"; protein_id "ENSRNOP00000112257"; protein_version "1"; tag "Ensembl_canonical";
5	ensembl	exon	27540855	27540911	0	-	.	gene_id "ENSRNOG00000007445"; gene_version "10"; transcript_id "ENSRNOT00000076426"; transcript_version "4"; exon_number "8"; gene_name "Asph"; gene_source "ensembl"; gene_biotype "protein_coding"; transcript_name "Asph-202"; transcript_source "ensembl"; transcript_biotype "protein_coding"; exon_id "ENSRNOE00000513067"; exon_version "1";
5	ensembl	CDS	27540855	27540911	0	-	2	gene_id "ENSRNOG00000007445"; gene_version "10"; transcript_id "ENSRNOT00000076426"; transcript_version "4"; exon_number "8"; gene_name "Asph"; gene_source "ensembl"; gene_biotype "protein_coding"; transcript_name "Asph-202"; transcript_source "ensembl"; transcript_biotype "protein_coding"; protein_id "ENSRNOP00000068479"; protein_version "1";
5	ensembl	exon	27540855	27540911	0	-	.	gene_id "ENSRNOG00000007445"; gene_version "10"; transcript_id "ENSRNOT00000076204"; transcript_version "4"; exon_number "8"; gene_name "Asph"; gene_source "ensembl"; gene_biotype "protein_coding"; transcript_name "Asph-201"; transcript_source "ensembl"; transcript_biotype "protein_coding"; exon_id "ENSRNOE00000513067"; exon_version "1";
5	ensembl	CDS	27540855	27540911	0	-	2	gene_id "ENSRNOG00000007445"; gene_version "10"; transcript_id "ENSRNOT00000076204"; transcript_version "4"; exon_number "8"; gene_name "Asph"; gene_source "ensembl"; gene_biotype "protein_coding"; transcript_name "Asph-201"; transcript_source "ensembl"; transcript_biotype "protein_coding"; protein_id "ENSRNOP00000068059"; protein_version "2";
5	ensembl	exon	27540855	27540911	0	-	.	gene_id "ENSRNOG00000007445"; gene_version "10"; transcript_id "ENSRNOT00000118158"; transcript_version "2"; exon_number "8"; gene_name "Asph"; gene_source "ensembl"; gene_biotype "protein_coding"; transcript_name "Asph-206"; transcript_source "ensembl"; transcript_biotype "protein_coding"; exon_id "ENSRNOE00000513067"; exon_version "1";
5	ensembl	CDS	27540855	27540911	0	-	2	gene_id "ENSRNOG00000007445"; gene_version "10"; transcript_id "ENSRNOT00000118158"; transcript_version "2"; exon_number "8"; gene_name "Asph"; gene_source "ensembl"; gene_biotype "protein_coding"; transcript_name "Asph-206"; transcript_source "ensembl"; transcript_biotype "protein_coding"; protein_id "ENSRNOP00000082407"; protein_version "2";
5	ensembl	exon	27540855	27540911	0	-	.	gene_id "ENSRNOG00000007445"; gene_version "10"; transcript_id "ENSRNOT00000165619"; transcript_version "1"; exon_number "7"; gene_name "Asph"; gene_source "ensembl"; gene_biotype "protein_coding"; transcript_name "Asph-209"; transcript_source "ensembl"; transcript_biotype "protein_coding"; exon_id "ENSRNOE00000513067"; exon_version "1";
5	ensembl	CDS	27540855	27540911	0	-	2	gene_id "ENSRNOG00000007445"; gene_version "10"; transcript_id "ENSRNOT00000165619"; transcript_version "1"; exon_number "7"; gene_name "Asph"; gene_source "ensembl"; gene_biotype "protein_coding"; transcript_name "Asph-209"; transcript_source "ensembl"; transcript_biotype "protein_coding"; protein_id "ENSRNOP00000107312"; protein_version "1";
5	ENSEMBL114_rn	exon	27540855	27540911	395.44235218927	-	.	gene_id "ENSRNOG00000007445"; transcript_id "ENSRNOG00000007445_tx_1"; exon_id "5_27540855_27540911_-"; exonnum "8"; txlen "1181";
5	ENSEMBL114_rn	exon	27540855	27540911	46.5730846143987	-	.	gene_id "ENSRNOG00000007445"; transcript_id "ENSRNOG00000007445_tx_13"; exon_id "5_27540855_27540911_-"; exonnum "8"; txlen "992";
5	ENSEMBL114_rn	exon	27540855	27540911	43.2347910914896	-	.	gene_id "ENSRNOG00000007445"; transcript_id "ENSRNOG00000007445_tx_14"; exon_id "5_27540855_27540911_-"; exonnum "7"; txlen "878";
5	ENSEMBL114_rn	exon	27540855	27540911	9.75548309992956	-	.	gene_id "ENSRNOG00000007445"; transcript_id "ENSRNOG00000007445_tx_17"; exon_id "5_27540855_27540911_-"; exonnum "9"; txlen "1037";
5	ENSEMBL114_rn	exon	27540855	27540911	9.56476047323171	-	.	gene_id "ENSRNOG00000007445"; transcript_id "ENSRNOG00000007445_tx_18"; exon_id "5_27540855_27540911_-"; exonnum "8"; txlen "923";
5	ENSEMBL114_rn	exon	27540855	27540911	0.358450834637086	-	.	gene_id "ENSRNOG00000007445"; transcript_id "ENSRNOG00000007445_tx_22"; exon_id "5_27540855_27540911_-"; exonnum "9"; txlen "6799";
5	ENSEMBL114_rn	exon	27540855	27540911	248.43435407165	-	.	gene_id "ENSRNOG00000007445"; transcript_id "ENSRNOG00000007445_tx_5"; exon_id "5_27540855_27540911_-"; exonnum "7"; txlen "1067";
5	ENSEMBL114_rn	exon	27540855	27540911	146.406144839388	-	.	gene_id "ENSRNOG00000007445"; transcript_id "ENSRNOG00000007445_tx_6"; exon_id "5_27540855_27540911_-"; exonnum "9"; txlen "1226";
5	ENSEMBL114_rn	exon	27540855	27540911	72.4587661099437	-	.	gene_id "ENSRNOG00000007445"; transcript_id "ENSRNOG00000007445_tx_9"; exon_id "5_27540855_27540911_-"; exonnum "8"; txlen "1112";
5	ensembl	exon	27541563	27541595	0	-	.	gene_id "ENSRNOG00000007445"; gene_version "10"; transcript_id "ENSRNOT00000172679"; transcript_version "1"; exon_number "7"; gene_name "Asph"; gene_source "ensembl"; gene_biotype "protein_coding"; transcript_name "Asph-210"; transcript_source "ensembl"; transcript_biotype "protein_coding"; exon_id "ENSRNOE00000513371"; exon_version "1";
5	ensembl	CDS	27541563	27541595	0	-	2	gene_id "ENSRNOG00000007445"; gene_version "10"; transcript_id "ENSRNOT00000172679"; transcript_version "1"; exon_number "7"; gene_name "Asph"; gene_source "ensembl"; gene_biotype "protein_coding"; transcript_name "Asph-210"; transcript_source "ensembl"; transcript_biotype "protein_coding"; protein_id "ENSRNOP00000109107"; protein_version "1";
5	ensembl	exon	27541563	27541595	0	-	.	gene_id "ENSRNOG00000007445"; gene_version "10"; transcript_id "ENSRNOT00000140272"; transcript_version "1"; exon_number "6"; gene_name "Asph"; gene_source "ensembl"; gene_biotype "protein_coding"; transcript_name "Asph-207"; transcript_source "ensembl"; transcript_biotype "protein_coding"; exon_id "ENSRNOE00000513371"; exon_version "1";
5	ensembl	CDS	27541563	27541595	0	-	2	gene_id "ENSRNOG00000007445"; gene_version "10"; transcript_id "ENSRNOT00000140272"; transcript_version "1"; exon_number "6"; gene_name "Asph"; gene_source "ensembl"; gene_biotype "protein_coding"; transcript_name "Asph-207"; transcript_source "ensembl"; transcript_biotype "protein_coding"; protein_id "ENSRNOP00000111503"; protein_version "1";
5	ensembl	exon	27541563	27541595	0	-	.	gene_id "ENSRNOG00000007445"; gene_version "10"; transcript_id "ENSRNOT00000083779"; transcript_version "3"; exon_number "7"; gene_name "Asph"; gene_source "ensembl"; gene_biotype "protein_coding"; transcript_name "Asph-203"; transcript_source "ensembl"; transcript_biotype "protein_coding"; exon_id "ENSRNOE00000513371"; exon_version "1";
5	ensembl	CDS	27541563	27541595	0	-	2	gene_id "ENSRNOG00000007445"; gene_version "10"; transcript_id "ENSRNOT00000083779"; transcript_version "3"; exon_number "7"; gene_name "Asph"; gene_source "ensembl"; gene_biotype "protein_coding"; transcript_name "Asph-203"; transcript_source "ensembl"; transcript_biotype "protein_coding"; protein_id "ENSRNOP00000072176"; protein_version "3";
5	ensembl	exon	27541563	27541595	0	-	.	gene_id "ENSRNOG00000007445"; gene_version "10"; transcript_id "ENSRNOT00000144918"; transcript_version "1"; exon_number "8"; gene_name "Asph"; gene_source "ensembl"; gene_biotype "protein_coding"; transcript_name "Asph-208"; transcript_source "ensembl"; transcript_biotype "protein_coding"; exon_id "ENSRNOE00000513371"; exon_version "1"; tag "Ensembl_canonical";
5	ensembl	CDS	27541563	27541595	0	-	2	gene_id "ENSRNOG00000007445"; gene_version "10"; transcript_id "ENSRNOT00000144918"; transcript_version "1"; exon_number "8"; gene_name "Asph"; gene_source "ensembl"; gene_biotype "protein_coding"; transcript_name "Asph-208"; transcript_source "ensembl"; transcript_biotype "protein_coding"; protein_id "ENSRNOP00000112257"; protein_version "1"; tag "Ensembl_canonical";
5	ensembl	exon	27541563	27541595	0	-	.	gene_id "ENSRNOG00000007445"; gene_version "10"; transcript_id "ENSRNOT00000076426"; transcript_version "4"; exon_number "7"; gene_name "Asph"; gene_source "ensembl"; gene_biotype "protein_coding"; transcript_name "Asph-202"; transcript_source "ensembl"; transcript_biotype "protein_coding"; exon_id "ENSRNOE00000513371"; exon_version "1";
5	ensembl	CDS	27541563	27541595	0	-	2	gene_id "ENSRNOG00000007445"; gene_version "10"; transcript_id "ENSRNOT00000076426"; transcript_version "4"; exon_number "7"; gene_name "Asph"; gene_source "ensembl"; gene_biotype "protein_coding"; transcript_name "Asph-202"; transcript_source "ensembl"; transcript_biotype "protein_coding"; protein_id "ENSRNOP00000068479"; protein_version "1";
5	ensembl	exon	27541563	27541595	0	-	.	gene_id "ENSRNOG00000007445"; gene_version "10"; transcript_id "ENSRNOT00000076204"; transcript_version "4"; exon_number "7"; gene_name "Asph"; gene_source "ensembl"; gene_biotype "protein_coding"; transcript_name "Asph-201"; transcript_source "ensembl"; transcript_biotype "protein_coding"; exon_id "ENSRNOE00000513371"; exon_version "1";
5	ensembl	CDS	27541563	27541595	0	-	2	gene_id "ENSRNOG00000007445"; gene_version "10"; transcript_id "ENSRNOT00000076204"; transcript_version "4"; exon_number "7"; gene_name "Asph"; gene_source "ensembl"; gene_biotype "protein_coding"; transcript_name "Asph-201"; transcript_source "ensembl"; transcript_biotype "protein_coding"; protein_id "ENSRNOP00000068059"; protein_version "2";
5	ensembl	exon	27541563	27541595	0	-	.	gene_id "ENSRNOG00000007445"; gene_version "10"; transcript_id "ENSRNOT00000118158"; transcript_version "2"; exon_number "7"; gene_name "Asph"; gene_source "ensembl"; gene_biotype "protein_coding"; transcript_name "Asph-206"; transcript_source "ensembl"; transcript_biotype "protein_coding"; exon_id "ENSRNOE00000513371"; exon_version "1";
5	ensembl	CDS	27541563	27541595	0	-	2	gene_id "ENSRNOG00000007445"; gene_version "10"; transcript_id "ENSRNOT00000118158"; transcript_version "2"; exon_number "7"; gene_name "Asph"; gene_source "ensembl"; gene_biotype "protein_coding"; transcript_name "Asph-206"; transcript_source "ensembl"; transcript_biotype "protein_coding"; protein_id "ENSRNOP00000082407"; protein_version "2";
5	ensembl	exon	27541563	27541595	0	-	.	gene_id "ENSRNOG00000007445"; gene_version "10"; transcript_id "ENSRNOT00000165619"; transcript_version "1"; exon_number "6"; gene_name "Asph"; gene_source "ensembl"; gene_biotype "protein_coding"; transcript_name "Asph-209"; transcript_source "ensembl"; transcript_biotype "protein_coding"; exon_id "ENSRNOE00000513371"; exon_version "1";
5	ensembl	CDS	27541563	27541595	0	-	2	gene_id "ENSRNOG00000007445"; gene_version "10"; transcript_id "ENSRNOT00000165619"; transcript_version "1"; exon_number "6"; gene_name "Asph"; gene_source "ensembl"; gene_biotype "protein_coding"; transcript_name "Asph-209"; transcript_source "ensembl"; transcript_biotype "protein_coding"; protein_id "ENSRNOP00000107312"; protein_version "1";
5	ENSEMBL114_rn	exon	27541563	27541595	395.44235218927	-	.	gene_id "ENSRNOG00000007445"; transcript_id "ENSRNOG00000007445_tx_1"; exon_id "5_27541563_27541595_-"; exonnum "7"; txlen "1181";
5	ENSEMBL114_rn	exon	27541563	27541595	46.5730846143987	-	.	gene_id "ENSRNOG00000007445"; transcript_id "ENSRNOG00000007445_tx_13"; exon_id "5_27541563_27541595_-"; exonnum "7"; txlen "992";
5	ENSEMBL114_rn	exon	27541563	27541595	43.2347910914896	-	.	gene_id "ENSRNOG00000007445"; transcript_id "ENSRNOG00000007445_tx_14"; exon_id "5_27541563_27541595_-"; exonnum "6"; txlen "878";
5	ENSEMBL114_rn	exon	27541563	27541595	9.75548309992956	-	.	gene_id "ENSRNOG00000007445"; transcript_id "ENSRNOG00000007445_tx_17"; exon_id "5_27541563_27541595_-"; exonnum "8"; txlen "1037";
5	ENSEMBL114_rn	exon	27541563	27541595	9.56476047323171	-	.	gene_id "ENSRNOG00000007445"; transcript_id "ENSRNOG00000007445_tx_18"; exon_id "5_27541563_27541595_-"; exonnum "7"; txlen "923";
5	ENSEMBL114_rn	exon	27541563	27541595	0.358450834637086	-	.	gene_id "ENSRNOG00000007445"; transcript_id "ENSRNOG00000007445_tx_22"; exon_id "5_27541563_27541595_-"; exonnum "8"; txlen "6799";
5	ENSEMBL114_rn	exon	27541563	27541595	248.43435407165	-	.	gene_id "ENSRNOG00000007445"; transcript_id "ENSRNOG00000007445_tx_5"; exon_id "5_27541563_27541595_-"; exonnum "6"; txlen "1067";
5	ENSEMBL114_rn	exon	27541563	27541595	146.406144839388	-	.	gene_id "ENSRNOG00000007445"; transcript_id "ENSRNOG00000007445_tx_6"; exon_id "5_27541563_27541595_-"; exonnum "8"; txlen "1226";
5	ENSEMBL114_rn	exon	27541563	27541595	72.4587661099437	-	.	gene_id "ENSRNOG00000007445"; transcript_id "ENSRNOG00000007445_tx_9"; exon_id "5_27541563_27541595_-"; exonnum "7"; txlen "1112";
5	ensembl	exon	27543325	27543438	0	-	.	gene_id "ENSRNOG00000007445"; gene_version "10"; transcript_id "ENSRNOT00000172679"; transcript_version "1"; exon_number "6"; gene_name "Asph"; gene_source "ensembl"; gene_biotype "protein_coding"; transcript_name "Asph-210"; transcript_source "ensembl"; transcript_biotype "protein_coding"; exon_id "ENSRNOE00000516376"; exon_version "1";
5	ensembl	CDS	27543325	27543438	0	-	2	gene_id "ENSRNOG00000007445"; gene_version "10"; transcript_id "ENSRNOT00000172679"; transcript_version "1"; exon_number "6"; gene_name "Asph"; gene_source "ensembl"; gene_biotype "protein_coding"; transcript_name "Asph-210"; transcript_source "ensembl"; transcript_biotype "protein_coding"; protein_id "ENSRNOP00000109107"; protein_version "1";
5	ensembl	exon	27543325	27543438	0	-	.	gene_id "ENSRNOG00000007445"; gene_version "10"; transcript_id "ENSRNOT00000140272"; transcript_version "1"; exon_number "5"; gene_name "Asph"; gene_source "ensembl"; gene_biotype "protein_coding"; transcript_name "Asph-207"; transcript_source "ensembl"; transcript_biotype "protein_coding"; exon_id "ENSRNOE00000516376"; exon_version "1";
5	ensembl	CDS	27543325	27543438	0	-	2	gene_id "ENSRNOG00000007445"; gene_version "10"; transcript_id "ENSRNOT00000140272"; transcript_version "1"; exon_number "5"; gene_name "Asph"; gene_source "ensembl"; gene_biotype "protein_coding"; transcript_name "Asph-207"; transcript_source "ensembl"; transcript_biotype "protein_coding"; protein_id "ENSRNOP00000111503"; protein_version "1";
5	ensembl	exon	27543325	27543438	0	-	.	gene_id "ENSRNOG00000007445"; gene_version "10"; transcript_id "ENSRNOT00000083779"; transcript_version "3"; exon_number "6"; gene_name "Asph"; gene_source "ensembl"; gene_biotype "protein_coding"; transcript_name "Asph-203"; transcript_source "ensembl"; transcript_biotype "protein_coding"; exon_id "ENSRNOE00000516376"; exon_version "1";
5	ensembl	CDS	27543325	27543438	0	-	2	gene_id "ENSRNOG00000007445"; gene_version "10"; transcript_id "ENSRNOT00000083779"; transcript_version "3"; exon_number "6"; gene_name "Asph"; gene_source "ensembl"; gene_biotype "protein_coding"; transcript_name "Asph-203"; transcript_source "ensembl"; transcript_biotype "protein_coding"; protein_id "ENSRNOP00000072176"; protein_version "3";
5	ensembl	exon	27543325	27543438	0	-	.	gene_id "ENSRNOG00000007445"; gene_version "10"; transcript_id "ENSRNOT00000144918"; transcript_version "1"; exon_number "7"; gene_name "Asph"; gene_source "ensembl"; gene_biotype "protein_coding"; transcript_name "Asph-208"; transcript_source "ensembl"; transcript_biotype "protein_coding"; exon_id "ENSRNOE00000516376"; exon_version "1"; tag "Ensembl_canonical";
5	ensembl	CDS	27543325	27543438	0	-	2	gene_id "ENSRNOG00000007445"; gene_version "10"; transcript_id "ENSRNOT00000144918"; transcript_version "1"; exon_number "7"; gene_name "Asph"; gene_source "ensembl"; gene_biotype "protein_coding"; transcript_name "Asph-208"; transcript_source "ensembl"; transcript_biotype "protein_coding"; protein_id "ENSRNOP00000112257"; protein_version "1"; tag "Ensembl_canonical";
5	ensembl	exon	27543325	27543438	0	-	.	gene_id "ENSRNOG00000007445"; gene_version "10"; transcript_id "ENSRNOT00000076426"; transcript_version "4"; exon_number "6"; gene_name "Asph"; gene_source "ensembl"; gene_biotype "protein_coding"; transcript_name "Asph-202"; transcript_source "ensembl"; transcript_biotype "protein_coding"; exon_id "ENSRNOE00000516376"; exon_version "1";
5	ensembl	CDS	27543325	27543438	0	-	2	gene_id "ENSRNOG00000007445"; gene_version "10"; transcript_id "ENSRNOT00000076426"; transcript_version "4"; exon_number "6"; gene_name "Asph"; gene_source "ensembl"; gene_biotype "protein_coding"; transcript_name "Asph-202"; transcript_source "ensembl"; transcript_biotype "protein_coding"; protein_id "ENSRNOP00000068479"; protein_version "1";
5	ensembl	exon	27543325	27543438	0	-	.	gene_id "ENSRNOG00000007445"; gene_version "10"; transcript_id "ENSRNOT00000076204"; transcript_version "4"; exon_number "6"; gene_name "Asph"; gene_source "ensembl"; gene_biotype "protein_coding"; transcript_name "Asph-201"; transcript_source "ensembl"; transcript_biotype "protein_coding"; exon_id "ENSRNOE00000516376"; exon_version "1";
5	ensembl	CDS	27543325	27543438	0	-	2	gene_id "ENSRNOG00000007445"; gene_version "10"; transcript_id "ENSRNOT00000076204"; transcript_version "4"; exon_number "6"; gene_name "Asph"; gene_source "ensembl"; gene_biotype "protein_coding"; transcript_name "Asph-201"; transcript_source "ensembl"; transcript_biotype "protein_coding"; protein_id "ENSRNOP00000068059"; protein_version "2";
5	ensembl	exon	27543325	27543438	0	-	.	gene_id "ENSRNOG00000007445"; gene_version "10"; transcript_id "ENSRNOT00000165619"; transcript_version "1"; exon_number "5"; gene_name "Asph"; gene_source "ensembl"; gene_biotype "protein_coding"; transcript_name "Asph-209"; transcript_source "ensembl"; transcript_biotype "protein_coding"; exon_id "ENSRNOE00000516376"; exon_version "1";
5	ensembl	CDS	27543325	27543438	0	-	2	gene_id "ENSRNOG00000007445"; gene_version "10"; transcript_id "ENSRNOT00000165619"; transcript_version "1"; exon_number "5"; gene_name "Asph"; gene_source "ensembl"; gene_biotype "protein_coding"; transcript_name "Asph-209"; transcript_source "ensembl"; transcript_biotype "protein_coding"; protein_id "ENSRNOP00000107312"; protein_version "1";
5	ENSEMBL114_rn	exon	27543325	27543438	395.44235218927	-	.	gene_id "ENSRNOG00000007445"; transcript_id "ENSRNOG00000007445_tx_1"; exon_id "5_27543325_27543438_-"; exonnum "6"; txlen "1181";
5	ENSEMBL114_rn	exon	27543325	27543438	46.5730846143987	-	.	gene_id "ENSRNOG00000007445"; transcript_id "ENSRNOG00000007445_tx_13"; exon_id "5_27543325_27543438_-"; exonnum "6"; txlen "992";
5	ENSEMBL114_rn	exon	27543325	27543438	9.75548309992956	-	.	gene_id "ENSRNOG00000007445"; transcript_id "ENSRNOG00000007445_tx_17"; exon_id "5_27543325_27543438_-"; exonnum "7"; txlen "1037";
5	ENSEMBL114_rn	exon	27543325	27543438	0.358450834637086	-	.	gene_id "ENSRNOG00000007445"; transcript_id "ENSRNOG00000007445_tx_22"; exon_id "5_27543325_27543438_-"; exonnum "7"; txlen "6799";
5	ENSEMBL114_rn	exon	27543325	27543438	146.406144839388	-	.	gene_id "ENSRNOG00000007445"; transcript_id "ENSRNOG00000007445_tx_6"; exon_id "5_27543325_27543438_-"; exonnum "7"; txlen "1226";
5	ensembl	exon	27543335	27543438	0	-	.	gene_id "ENSRNOG00000007445"; gene_version "10"; transcript_id "ENSRNOT00000106256"; transcript_version "2"; exon_number "6"; gene_name "Asph"; gene_source "ensembl"; gene_biotype "protein_coding"; transcript_name "Asph-205"; transcript_source "ensembl"; transcript_biotype "protein_coding"; exon_id "ENSRNOE00000659779"; exon_version "1";
5	ensembl	CDS	27543335	27543438	0	-	2	gene_id "ENSRNOG00000007445"; gene_version "10"; transcript_id "ENSRNOT00000106256"; transcript_version "2"; exon_number "6"; gene_name "Asph"; gene_source "ensembl"; gene_biotype "protein_coding"; transcript_name "Asph-205"; transcript_source "ensembl"; transcript_biotype "protein_coding"; protein_id "ENSRNOP00000097341"; protein_version "1";
5	ensembl	exon	27543335	27543438	0	-	.	gene_id "ENSRNOG00000007445"; gene_version "10"; transcript_id "ENSRNOT00000099512"; transcript_version "2"; exon_number "6"; gene_name "Asph"; gene_source "ensembl"; gene_biotype "protein_coding"; transcript_name "Asph-204"; transcript_source "ensembl"; transcript_biotype "protein_coding"; exon_id "ENSRNOE00000659779"; exon_version "1";
5	ensembl	CDS	27543335	27543438	0	-	2	gene_id "ENSRNOG00000007445"; gene_version "10"; transcript_id "ENSRNOT00000099512"; transcript_version "2"; exon_number "6"; gene_name "Asph"; gene_source "ensembl"; gene_biotype "protein_coding"; transcript_name "Asph-204"; transcript_source "ensembl"; transcript_biotype "protein_coding"; protein_id "ENSRNOP00000083516"; protein_version "2";
5	ensembl	exon	27547368	27547442	0	-	.	gene_id "ENSRNOG00000007445"; gene_version "10"; transcript_id "ENSRNOT00000172679"; transcript_version "1"; exon_number "5"; gene_name "Asph"; gene_source "ensembl"; gene_biotype "protein_coding"; transcript_name "Asph-210"; transcript_source "ensembl"; transcript_biotype "protein_coding"; exon_id "ENSRNOE00000516481"; exon_version "1";
5	ensembl	CDS	27547368	27547442	0	-	2	gene_id "ENSRNOG00000007445"; gene_version "10"; transcript_id "ENSRNOT00000172679"; transcript_version "1"; exon_number "5"; gene_name "Asph"; gene_source "ensembl"; gene_biotype "protein_coding"; transcript_name "Asph-210"; transcript_source "ensembl"; transcript_biotype "protein_coding"; protein_id "ENSRNOP00000109107"; protein_version "1";
5	ensembl	exon	27547368	27547442	0	-	.	gene_id "ENSRNOG00000007445"; gene_version "10"; transcript_id "ENSRNOT00000106256"; transcript_version "2"; exon_number "5"; gene_name "Asph"; gene_source "ensembl"; gene_biotype "protein_coding"; transcript_name "Asph-205"; transcript_source "ensembl"; transcript_biotype "protein_coding"; exon_id "ENSRNOE00000516481"; exon_version "1";
5	ensembl	CDS	27547368	27547442	0	-	2	gene_id "ENSRNOG00000007445"; gene_version "10"; transcript_id "ENSRNOT00000106256"; transcript_version "2"; exon_number "5"; gene_name "Asph"; gene_source "ensembl"; gene_biotype "protein_coding"; transcript_name "Asph-205"; transcript_source "ensembl"; transcript_biotype "protein_coding"; protein_id "ENSRNOP00000097341"; protein_version "1";
5	ensembl	exon	27547368	27547442	0	-	.	gene_id "ENSRNOG00000007445"; gene_version "10"; transcript_id "ENSRNOT00000083779"; transcript_version "3"; exon_number "5"; gene_name "Asph"; gene_source "ensembl"; gene_biotype "protein_coding"; transcript_name "Asph-203"; transcript_source "ensembl"; transcript_biotype "protein_coding"; exon_id "ENSRNOE00000516481"; exon_version "1";
5	ensembl	CDS	27547368	27547442	0	-	2	gene_id "ENSRNOG00000007445"; gene_version "10"; transcript_id "ENSRNOT00000083779"; transcript_version "3"; exon_number "5"; gene_name "Asph"; gene_source "ensembl"; gene_biotype "protein_coding"; transcript_name "Asph-203"; transcript_source "ensembl"; transcript_biotype "protein_coding"; protein_id "ENSRNOP00000072176"; protein_version "3";
5	ensembl	exon	27547368	27547442	0	-	.	gene_id "ENSRNOG00000007445"; gene_version "10"; transcript_id "ENSRNOT00000144918"; transcript_version "1"; exon_number "6"; gene_name "Asph"; gene_source "ensembl"; gene_biotype "protein_coding"; transcript_name "Asph-208"; transcript_source "ensembl"; transcript_biotype "protein_coding"; exon_id "ENSRNOE00000516481"; exon_version "1"; tag "Ensembl_canonical";
5	ensembl	CDS	27547368	27547442	0	-	2	gene_id "ENSRNOG00000007445"; gene_version "10"; transcript_id "ENSRNOT00000144918"; transcript_version "1"; exon_number "6"; gene_name "Asph"; gene_source "ensembl"; gene_biotype "protein_coding"; transcript_name "Asph-208"; transcript_source "ensembl"; transcript_biotype "protein_coding"; protein_id "ENSRNOP00000112257"; protein_version "1"; tag "Ensembl_canonical";
5	ensembl	exon	27547368	27547442	0	-	.	gene_id "ENSRNOG00000007445"; gene_version "10"; transcript_id "ENSRNOT00000076426"; transcript_version "4"; exon_number "5"; gene_name "Asph"; gene_source "ensembl"; gene_biotype "protein_coding"; transcript_name "Asph-202"; transcript_source "ensembl"; transcript_biotype "protein_coding"; exon_id "ENSRNOE00000516481"; exon_version "1";
5	ensembl	CDS	27547368	27547442	0	-	2	gene_id "ENSRNOG00000007445"; gene_version "10"; transcript_id "ENSRNOT00000076426"; transcript_version "4"; exon_number "5"; gene_name "Asph"; gene_source "ensembl"; gene_biotype "protein_coding"; transcript_name "Asph-202"; transcript_source "ensembl"; transcript_biotype "protein_coding"; protein_id "ENSRNOP00000068479"; protein_version "1";
5	ensembl	exon	27547368	27547442	0	-	.	gene_id "ENSRNOG00000007445"; gene_version "10"; transcript_id "ENSRNOT00000076204"; transcript_version "4"; exon_number "5"; gene_name "Asph"; gene_source "ensembl"; gene_biotype "protein_coding"; transcript_name "Asph-201"; transcript_source "ensembl"; transcript_biotype "protein_coding"; exon_id "ENSRNOE00000516481"; exon_version "1";
5	ensembl	CDS	27547368	27547442	0	-	2	gene_id "ENSRNOG00000007445"; gene_version "10"; transcript_id "ENSRNOT00000076204"; transcript_version "4"; exon_number "5"; gene_name "Asph"; gene_source "ensembl"; gene_biotype "protein_coding"; transcript_name "Asph-201"; transcript_source "ensembl"; transcript_biotype "protein_coding"; protein_id "ENSRNOP00000068059"; protein_version "2";
5	ensembl	exon	27547368	27547442	0	-	.	gene_id "ENSRNOG00000007445"; gene_version "10"; transcript_id "ENSRNOT00000118158"; transcript_version "2"; exon_number "6"; gene_name "Asph"; gene_source "ensembl"; gene_biotype "protein_coding"; transcript_name "Asph-206"; transcript_source "ensembl"; transcript_biotype "protein_coding"; exon_id "ENSRNOE00000516481"; exon_version "1";
5	ensembl	CDS	27547368	27547442	0	-	2	gene_id "ENSRNOG00000007445"; gene_version "10"; transcript_id "ENSRNOT00000118158"; transcript_version "2"; exon_number "6"; gene_name "Asph"; gene_source "ensembl"; gene_biotype "protein_coding"; transcript_name "Asph-206"; transcript_source "ensembl"; transcript_biotype "protein_coding"; protein_id "ENSRNOP00000082407"; protein_version "2";
5	ensembl	exon	27547368	27547442	0	-	.	gene_id "ENSRNOG00000007445"; gene_version "10"; transcript_id "ENSRNOT00000165619"; transcript_version "1"; exon_number "4"; gene_name "Asph"; gene_source "ensembl"; gene_biotype "protein_coding"; transcript_name "Asph-209"; transcript_source "ensembl"; transcript_biotype "protein_coding"; exon_id "ENSRNOE00000516481"; exon_version "1";
5	ensembl	CDS	27547368	27547442	0	-	2	gene_id "ENSRNOG00000007445"; gene_version "10"; transcript_id "ENSRNOT00000165619"; transcript_version "1"; exon_number "4"; gene_name "Asph"; gene_source "ensembl"; gene_biotype "protein_coding"; transcript_name "Asph-209"; transcript_source "ensembl"; transcript_biotype "protein_coding"; protein_id "ENSRNOP00000107312"; protein_version "1";
5	ensembl	exon	27547368	27547442	0	-	.	gene_id "ENSRNOG00000007445"; gene_version "10"; transcript_id "ENSRNOT00000099512"; transcript_version "2"; exon_number "5"; gene_name "Asph"; gene_source "ensembl"; gene_biotype "protein_coding"; transcript_name "Asph-204"; transcript_source "ensembl"; transcript_biotype "protein_coding"; exon_id "ENSRNOE00000516481"; exon_version "1";
5	ensembl	CDS	27547368	27547442	0	-	2	gene_id "ENSRNOG00000007445"; gene_version "10"; transcript_id "ENSRNOT00000099512"; transcript_version "2"; exon_number "5"; gene_name "Asph"; gene_source "ensembl"; gene_biotype "protein_coding"; transcript_name "Asph-204"; transcript_source "ensembl"; transcript_biotype "protein_coding"; protein_id "ENSRNOP00000083516"; protein_version "2";
5	ENSEMBL114_rn	exon	27547368	27547442	395.44235218927	-	.	gene_id "ENSRNOG00000007445"; transcript_id "ENSRNOG00000007445_tx_1"; exon_id "5_27547368_27547442_-"; exonnum "5"; txlen "1181";
5	ENSEMBL114_rn	exon	27547368	27547442	46.5730846143987	-	.	gene_id "ENSRNOG00000007445"; transcript_id "ENSRNOG00000007445_tx_13"; exon_id "5_27547368_27547442_-"; exonnum "5"; txlen "992";
5	ENSEMBL114_rn	exon	27547368	27547442	43.2347910914896	-	.	gene_id "ENSRNOG00000007445"; transcript_id "ENSRNOG00000007445_tx_14"; exon_id "5_27547368_27547442_-"; exonnum "5"; txlen "878";
5	ENSEMBL114_rn	exon	27547368	27547442	9.75548309992956	-	.	gene_id "ENSRNOG00000007445"; transcript_id "ENSRNOG00000007445_tx_17"; exon_id "5_27547368_27547442_-"; exonnum "6"; txlen "1037";
5	ENSEMBL114_rn	exon	27547368	27547442	9.56476047323171	-	.	gene_id "ENSRNOG00000007445"; transcript_id "ENSRNOG00000007445_tx_18"; exon_id "5_27547368_27547442_-"; exonnum "6"; txlen "923";
5	ENSEMBL114_rn	exon	27547368	27547442	0.358450834637086	-	.	gene_id "ENSRNOG00000007445"; transcript_id "ENSRNOG00000007445_tx_22"; exon_id "5_27547368_27547442_-"; exonnum "6"; txlen "6799";
5	ENSEMBL114_rn	exon	27547368	27547442	248.43435407165	-	.	gene_id "ENSRNOG00000007445"; transcript_id "ENSRNOG00000007445_tx_5"; exon_id "5_27547368_27547442_-"; exonnum "5"; txlen "1067";
5	ENSEMBL114_rn	exon	27547368	27547442	146.406144839388	-	.	gene_id "ENSRNOG00000007445"; transcript_id "ENSRNOG00000007445_tx_6"; exon_id "5_27547368_27547442_-"; exonnum "6"; txlen "1226";
5	ENSEMBL114_rn	exon	27547368	27547442	72.4587661099437	-	.	gene_id "ENSRNOG00000007445"; transcript_id "ENSRNOG00000007445_tx_9"; exon_id "5_27547368_27547442_-"; exonnum "6"; txlen "1112";
5	ensembl	exon	27549994	27550086	0	-	.	gene_id "ENSRNOG00000007445"; gene_version "10"; transcript_id "ENSRNOT00000172679"; transcript_version "1"; exon_number "4"; gene_name "Asph"; gene_source "ensembl"; gene_biotype "protein_coding"; transcript_name "Asph-210"; transcript_source "ensembl"; transcript_biotype "protein_coding"; exon_id "ENSRNOE00000513770"; exon_version "1";
5	ensembl	CDS	27549994	27550086	0	-	2	gene_id "ENSRNOG00000007445"; gene_version "10"; transcript_id "ENSRNOT00000172679"; transcript_version "1"; exon_number "4"; gene_name "Asph"; gene_source "ensembl"; gene_biotype "protein_coding"; transcript_name "Asph-210"; transcript_source "ensembl"; transcript_biotype "protein_coding"; protein_id "ENSRNOP00000109107"; protein_version "1";
5	ensembl	exon	27549994	27550086	0	-	.	gene_id "ENSRNOG00000007445"; gene_version "10"; transcript_id "ENSRNOT00000140272"; transcript_version "1"; exon_number "4"; gene_name "Asph"; gene_source "ensembl"; gene_biotype "protein_coding"; transcript_name "Asph-207"; transcript_source "ensembl"; transcript_biotype "protein_coding"; exon_id "ENSRNOE00000513770"; exon_version "1";
5	ensembl	CDS	27549994	27550086	0	-	2	gene_id "ENSRNOG00000007445"; gene_version "10"; transcript_id "ENSRNOT00000140272"; transcript_version "1"; exon_number "4"; gene_name "Asph"; gene_source "ensembl"; gene_biotype "protein_coding"; transcript_name "Asph-207"; transcript_source "ensembl"; transcript_biotype "protein_coding"; protein_id "ENSRNOP00000111503"; protein_version "1";
5	ensembl	exon	27549994	27550086	0	-	.	gene_id "ENSRNOG00000007445"; gene_version "10"; transcript_id "ENSRNOT00000106256"; transcript_version "2"; exon_number "4"; gene_name "Asph"; gene_source "ensembl"; gene_biotype "protein_coding"; transcript_name "Asph-205"; transcript_source "ensembl"; transcript_biotype "protein_coding"; exon_id "ENSRNOE00000513770"; exon_version "1";
5	ensembl	CDS	27549994	27550086	0	-	2	gene_id "ENSRNOG00000007445"; gene_version "10"; transcript_id "ENSRNOT00000106256"; transcript_version "2"; exon_number "4"; gene_name "Asph"; gene_source "ensembl"; gene_biotype "protein_coding"; transcript_name "Asph-205"; transcript_source "ensembl"; transcript_biotype "protein_coding"; protein_id "ENSRNOP00000097341"; protein_version "1";
5	ensembl	exon	27549994	27550086	0	-	.	gene_id "ENSRNOG00000007445"; gene_version "10"; transcript_id "ENSRNOT00000083779"; transcript_version "3"; exon_number "4"; gene_name "Asph"; gene_source "ensembl"; gene_biotype "protein_coding"; transcript_name "Asph-203"; transcript_source "ensembl"; transcript_biotype "protein_coding"; exon_id "ENSRNOE00000513770"; exon_version "1";
5	ensembl	CDS	27549994	27550086	0	-	2	gene_id "ENSRNOG00000007445"; gene_version "10"; transcript_id "ENSRNOT00000083779"; transcript_version "3"; exon_number "4"; gene_name "Asph"; gene_source "ensembl"; gene_biotype "protein_coding"; transcript_name "Asph-203"; transcript_source "ensembl"; transcript_biotype "protein_coding"; protein_id "ENSRNOP00000072176"; protein_version "3";
5	ensembl	exon	27549994	27550086	0	-	.	gene_id "ENSRNOG00000007445"; gene_version "10"; transcript_id "ENSRNOT00000144918"; transcript_version "1"; exon_number "5"; gene_name "Asph"; gene_source "ensembl"; gene_biotype "protein_coding"; transcript_name "Asph-208"; transcript_source "ensembl"; transcript_biotype "protein_coding"; exon_id "ENSRNOE00000513770"; exon_version "1"; tag "Ensembl_canonical";
5	ensembl	CDS	27549994	27550086	0	-	2	gene_id "ENSRNOG00000007445"; gene_version "10"; transcript_id "ENSRNOT00000144918"; transcript_version "1"; exon_number "5"; gene_name "Asph"; gene_source "ensembl"; gene_biotype "protein_coding"; transcript_name "Asph-208"; transcript_source "ensembl"; transcript_biotype "protein_coding"; protein_id "ENSRNOP00000112257"; protein_version "1"; tag "Ensembl_canonical";
5	ensembl	exon	27549994	27550086	0	-	.	gene_id "ENSRNOG00000007445"; gene_version "10"; transcript_id "ENSRNOT00000076426"; transcript_version "4"; exon_number "4"; gene_name "Asph"; gene_source "ensembl"; gene_biotype "protein_coding"; transcript_name "Asph-202"; transcript_source "ensembl"; transcript_biotype "protein_coding"; exon_id "ENSRNOE00000513770"; exon_version "1";
5	ensembl	CDS	27549994	27550086	0	-	2	gene_id "ENSRNOG00000007445"; gene_version "10"; transcript_id "ENSRNOT00000076426"; transcript_version "4"; exon_number "4"; gene_name "Asph"; gene_source "ensembl"; gene_biotype "protein_coding"; transcript_name "Asph-202"; transcript_source "ensembl"; transcript_biotype "protein_coding"; protein_id "ENSRNOP00000068479"; protein_version "1";
5	ensembl	exon	27549994	27550086	0	-	.	gene_id "ENSRNOG00000007445"; gene_version "10"; transcript_id "ENSRNOT00000076204"; transcript_version "4"; exon_number "4"; gene_name "Asph"; gene_source "ensembl"; gene_biotype "protein_coding"; transcript_name "Asph-201"; transcript_source "ensembl"; transcript_biotype "protein_coding"; exon_id "ENSRNOE00000513770"; exon_version "1";
5	ensembl	CDS	27549994	27550086	0	-	2	gene_id "ENSRNOG00000007445"; gene_version "10"; transcript_id "ENSRNOT00000076204"; transcript_version "4"; exon_number "4"; gene_name "Asph"; gene_source "ensembl"; gene_biotype "protein_coding"; transcript_name "Asph-201"; transcript_source "ensembl"; transcript_biotype "protein_coding"; protein_id "ENSRNOP00000068059"; protein_version "2";
5	ensembl	exon	27549994	27550086	0	-	.	gene_id "ENSRNOG00000007445"; gene_version "10"; transcript_id "ENSRNOT00000118158"; transcript_version "2"; exon_number "5"; gene_name "Asph"; gene_source "ensembl"; gene_biotype "protein_coding"; transcript_name "Asph-206"; transcript_source "ensembl"; transcript_biotype "protein_coding"; exon_id "ENSRNOE00000513770"; exon_version "1";
5	ensembl	CDS	27549994	27550086	0	-	2	gene_id "ENSRNOG00000007445"; gene_version "10"; transcript_id "ENSRNOT00000118158"; transcript_version "2"; exon_number "5"; gene_name "Asph"; gene_source "ensembl"; gene_biotype "protein_coding"; transcript_name "Asph-206"; transcript_source "ensembl"; transcript_biotype "protein_coding"; protein_id "ENSRNOP00000082407"; protein_version "2";
5	ensembl	exon	27549994	27550086	0	-	.	gene_id "ENSRNOG00000007445"; gene_version "10"; transcript_id "ENSRNOT00000165619"; transcript_version "1"; exon_number "3"; gene_name "Asph"; gene_source "ensembl"; gene_biotype "protein_coding"; transcript_name "Asph-209"; transcript_source "ensembl"; transcript_biotype "protein_coding"; exon_id "ENSRNOE00000513770"; exon_version "1";
5	ensembl	CDS	27549994	27550086	0	-	2	gene_id "ENSRNOG00000007445"; gene_version "10"; transcript_id "ENSRNOT00000165619"; transcript_version "1"; exon_number "3"; gene_name "Asph"; gene_source "ensembl"; gene_biotype "protein_coding"; transcript_name "Asph-209"; transcript_source "ensembl"; transcript_biotype "protein_coding"; protein_id "ENSRNOP00000107312"; protein_version "1";
5	ensembl	exon	27549994	27550086	0	-	.	gene_id "ENSRNOG00000007445"; gene_version "10"; transcript_id "ENSRNOT00000099512"; transcript_version "2"; exon_number "4"; gene_name "Asph"; gene_source "ensembl"; gene_biotype "protein_coding"; transcript_name "Asph-204"; transcript_source "ensembl"; transcript_biotype "protein_coding"; exon_id "ENSRNOE00000513770"; exon_version "1";
5	ensembl	CDS	27549994	27550086	0	-	2	gene_id "ENSRNOG00000007445"; gene_version "10"; transcript_id "ENSRNOT00000099512"; transcript_version "2"; exon_number "4"; gene_name "Asph"; gene_source "ensembl"; gene_biotype "protein_coding"; transcript_name "Asph-204"; transcript_source "ensembl"; transcript_biotype "protein_coding"; protein_id "ENSRNOP00000083516"; protein_version "2";
5	ENSEMBL114_rn	exon	27549994	27550086	395.44235218927	-	.	gene_id "ENSRNOG00000007445"; transcript_id "ENSRNOG00000007445_tx_1"; exon_id "5_27549994_27550086_-"; exonnum "4"; txlen "1181";
5	ENSEMBL114_rn	exon	27549994	27550086	46.5730846143987	-	.	gene_id "ENSRNOG00000007445"; transcript_id "ENSRNOG00000007445_tx_13"; exon_id "5_27549994_27550086_-"; exonnum "4"; txlen "992";
5	ENSEMBL114_rn	exon	27549994	27550086	43.2347910914896	-	.	gene_id "ENSRNOG00000007445"; transcript_id "ENSRNOG00000007445_tx_14"; exon_id "5_27549994_27550086_-"; exonnum "4"; txlen "878";
5	ENSEMBL114_rn	exon	27549994	27550086	9.75548309992956	-	.	gene_id "ENSRNOG00000007445"; transcript_id "ENSRNOG00000007445_tx_17"; exon_id "5_27549994_27550086_-"; exonnum "5"; txlen "1037";
5	ENSEMBL114_rn	exon	27549994	27550086	9.56476047323171	-	.	gene_id "ENSRNOG00000007445"; transcript_id "ENSRNOG00000007445_tx_18"; exon_id "5_27549994_27550086_-"; exonnum "5"; txlen "923";
5	ENSEMBL114_rn	exon	27549994	27550086	0.358450834637086	-	.	gene_id "ENSRNOG00000007445"; transcript_id "ENSRNOG00000007445_tx_22"; exon_id "5_27549994_27550086_-"; exonnum "5"; txlen "6799";
5	ENSEMBL114_rn	exon	27549994	27550086	248.43435407165	-	.	gene_id "ENSRNOG00000007445"; transcript_id "ENSRNOG00000007445_tx_5"; exon_id "5_27549994_27550086_-"; exonnum "4"; txlen "1067";
5	ENSEMBL114_rn	exon	27549994	27550086	146.406144839388	-	.	gene_id "ENSRNOG00000007445"; transcript_id "ENSRNOG00000007445_tx_6"; exon_id "5_27549994_27550086_-"; exonnum "5"; txlen "1226";
5	ENSEMBL114_rn	exon	27549994	27550086	72.4587661099437	-	.	gene_id "ENSRNOG00000007445"; transcript_id "ENSRNOG00000007445_tx_9"; exon_id "5_27549994_27550086_-"; exonnum "5"; txlen "1112";
5	sraer114_es	exon	27558727	27559167	9.25687215765645	-	.	gene_id "ENSRNOG00000007445"; transcript_id "ENSRNOG00000007445_tx_19"; exon_id "5_27558727_27559167_-"; exonnum "6"; txlen "1048";
5	sraer114_es	exon	27558727	27559167	6.99486811644332	-	.	gene_id "ENSRNOG00000007445"; transcript_id "ENSRNOG00000007445_tx_21"; exon_id "5_27558727_27559167_-"; exonnum "6"; txlen "859";
5	sraer114_es	exon	27558727	27559167	371.565885906845	-	.	gene_id "ENSRNOG00000007445"; transcript_id "ENSRNOG00000007445_tx_3"; exon_id "5_27558727_27559167_-"; exonnum "5"; txlen "814";
5	sraer114_es	exon	27558727	27559167	77.430257536243	-	.	gene_id "ENSRNOG00000007445"; transcript_id "ENSRNOG00000007445_tx_8"; exon_id "5_27558727_27559167_-"; exonnum "5"; txlen "1003";
5	ensembl	exon	27561272	27561313	0	-	.	gene_id "ENSRNOG00000007445"; gene_version "10"; transcript_id "ENSRNOT00000172679"; transcript_version "1"; exon_number "3"; gene_name "Asph"; gene_source "ensembl"; gene_biotype "protein_coding"; transcript_name "Asph-210"; transcript_source "ensembl"; transcript_biotype "protein_coding"; exon_id "ENSRNOE00000318074"; exon_version "1";
5	ensembl	CDS	27561272	27561313	0	-	2	gene_id "ENSRNOG00000007445"; gene_version "10"; transcript_id "ENSRNOT00000172679"; transcript_version "1"; exon_number "3"; gene_name "Asph"; gene_source "ensembl"; gene_biotype "protein_coding"; transcript_name "Asph-210"; transcript_source "ensembl"; transcript_biotype "protein_coding"; protein_id "ENSRNOP00000109107"; protein_version "1";
5	ensembl	exon	27561272	27561313	0	-	.	gene_id "ENSRNOG00000007445"; gene_version "10"; transcript_id "ENSRNOT00000140272"; transcript_version "1"; exon_number "3"; gene_name "Asph"; gene_source "ensembl"; gene_biotype "protein_coding"; transcript_name "Asph-207"; transcript_source "ensembl"; transcript_biotype "protein_coding"; exon_id "ENSRNOE00000318074"; exon_version "1";
5	ensembl	CDS	27561272	27561313	0	-	2	gene_id "ENSRNOG00000007445"; gene_version "10"; transcript_id "ENSRNOT00000140272"; transcript_version "1"; exon_number "3"; gene_name "Asph"; gene_source "ensembl"; gene_biotype "protein_coding"; transcript_name "Asph-207"; transcript_source "ensembl"; transcript_biotype "protein_coding"; protein_id "ENSRNOP00000111503"; protein_version "1";
5	ENSEMBL114_rn	exon	27561272	27561313	9.25687215765645	-	.	gene_id "ENSRNOG00000007445"; transcript_id "ENSRNOG00000007445_tx_19"; exon_id "5_27561272_27561313_-"; exonnum "5"; txlen "1048";
5	ENSEMBL114_rn	exon	27561272	27561313	6.99486811644332	-	.	gene_id "ENSRNOG00000007445"; transcript_id "ENSRNOG00000007445_tx_21"; exon_id "5_27561272_27561313_-"; exonnum "5"; txlen "859";
5	ENSEMBL114_rn	exon	27561272	27561313	371.565885906845	-	.	gene_id "ENSRNOG00000007445"; transcript_id "ENSRNOG00000007445_tx_3"; exon_id "5_27561272_27561313_-"; exonnum "4"; txlen "814";
5	ENSEMBL114_rn	exon	27561272	27561313	77.430257536243	-	.	gene_id "ENSRNOG00000007445"; transcript_id "ENSRNOG00000007445_tx_8"; exon_id "5_27561272_27561313_-"; exonnum "4"; txlen "1003";
5	ensembl	exon	27573633	27573701	0	-	.	gene_id "ENSRNOG00000007445"; gene_version "10"; transcript_id "ENSRNOT00000172679"; transcript_version "1"; exon_number "2"; gene_name "Asph"; gene_source "ensembl"; gene_biotype "protein_coding"; transcript_name "Asph-210"; transcript_source "ensembl"; transcript_biotype "protein_coding"; exon_id "ENSRNOE00000428081"; exon_version "1";
5	ensembl	CDS	27573633	27573701	0	-	2	gene_id "ENSRNOG00000007445"; gene_version "10"; transcript_id "ENSRNOT00000172679"; transcript_version "1"; exon_number "2"; gene_name "Asph"; gene_source "ensembl"; gene_biotype "protein_coding"; transcript_name "Asph-210"; transcript_source "ensembl"; transcript_biotype "protein_coding"; protein_id "ENSRNOP00000109107"; protein_version "1";
5	ensembl	exon	27573633	27573701	0	-	.	gene_id "ENSRNOG00000007445"; gene_version "10"; transcript_id "ENSRNOT00000140272"; transcript_version "1"; exon_number "2"; gene_name "Asph"; gene_source "ensembl"; gene_biotype "protein_coding"; transcript_name "Asph-207"; transcript_source "ensembl"; transcript_biotype "protein_coding"; exon_id "ENSRNOE00000428081"; exon_version "1";
5	ensembl	CDS	27573633	27573701	0	-	2	gene_id "ENSRNOG00000007445"; gene_version "10"; transcript_id "ENSRNOT00000140272"; transcript_version "1"; exon_number "2"; gene_name "Asph"; gene_source "ensembl"; gene_biotype "protein_coding"; transcript_name "Asph-207"; transcript_source "ensembl"; transcript_biotype "protein_coding"; protein_id "ENSRNOP00000111503"; protein_version "1";
5	ensembl	exon	27573633	27573701	0	-	.	gene_id "ENSRNOG00000007445"; gene_version "10"; transcript_id "ENSRNOT00000106256"; transcript_version "2"; exon_number "3"; gene_name "Asph"; gene_source "ensembl"; gene_biotype "protein_coding"; transcript_name "Asph-205"; transcript_source "ensembl"; transcript_biotype "protein_coding"; exon_id "ENSRNOE00000428081"; exon_version "1";
5	ensembl	CDS	27573633	27573701	0	-	2	gene_id "ENSRNOG00000007445"; gene_version "10"; transcript_id "ENSRNOT00000106256"; transcript_version "2"; exon_number "3"; gene_name "Asph"; gene_source "ensembl"; gene_biotype "protein_coding"; transcript_name "Asph-205"; transcript_source "ensembl"; transcript_biotype "protein_coding"; protein_id "ENSRNOP00000097341"; protein_version "1";
5	ensembl	exon	27573633	27573701	0	-	.	gene_id "ENSRNOG00000007445"; gene_version "10"; transcript_id "ENSRNOT00000083779"; transcript_version "3"; exon_number "3"; gene_name "Asph"; gene_source "ensembl"; gene_biotype "protein_coding"; transcript_name "Asph-203"; transcript_source "ensembl"; transcript_biotype "protein_coding"; exon_id "ENSRNOE00000428081"; exon_version "1";
5	ensembl	CDS	27573633	27573701	0	-	2	gene_id "ENSRNOG00000007445"; gene_version "10"; transcript_id "ENSRNOT00000083779"; transcript_version "3"; exon_number "3"; gene_name "Asph"; gene_source "ensembl"; gene_biotype "protein_coding"; transcript_name "Asph-203"; transcript_source "ensembl"; transcript_biotype "protein_coding"; protein_id "ENSRNOP00000072176"; protein_version "3";
5	ensembl	exon	27573633	27573701	0	-	.	gene_id "ENSRNOG00000007445"; gene_version "10"; transcript_id "ENSRNOT00000144918"; transcript_version "1"; exon_number "4"; gene_name "Asph"; gene_source "ensembl"; gene_biotype "protein_coding"; transcript_name "Asph-208"; transcript_source "ensembl"; transcript_biotype "protein_coding"; exon_id "ENSRNOE00000428081"; exon_version "1"; tag "Ensembl_canonical";
5	ensembl	CDS	27573633	27573701	0	-	2	gene_id "ENSRNOG00000007445"; gene_version "10"; transcript_id "ENSRNOT00000144918"; transcript_version "1"; exon_number "4"; gene_name "Asph"; gene_source "ensembl"; gene_biotype "protein_coding"; transcript_name "Asph-208"; transcript_source "ensembl"; transcript_biotype "protein_coding"; protein_id "ENSRNOP00000112257"; protein_version "1"; tag "Ensembl_canonical";
5	ensembl	exon	27573633	27573701	0	-	.	gene_id "ENSRNOG00000007445"; gene_version "10"; transcript_id "ENSRNOT00000076426"; transcript_version "4"; exon_number "3"; gene_name "Asph"; gene_source "ensembl"; gene_biotype "protein_coding"; transcript_name "Asph-202"; transcript_source "ensembl"; transcript_biotype "protein_coding"; exon_id "ENSRNOE00000428081"; exon_version "1";
5	ensembl	CDS	27573633	27573701	0	-	2	gene_id "ENSRNOG00000007445"; gene_version "10"; transcript_id "ENSRNOT00000076426"; transcript_version "4"; exon_number "3"; gene_name "Asph"; gene_source "ensembl"; gene_biotype "protein_coding"; transcript_name "Asph-202"; transcript_source "ensembl"; transcript_biotype "protein_coding"; protein_id "ENSRNOP00000068479"; protein_version "1";
5	ensembl	exon	27573633	27573701	0	-	.	gene_id "ENSRNOG00000007445"; gene_version "10"; transcript_id "ENSRNOT00000076204"; transcript_version "4"; exon_number "3"; gene_name "Asph"; gene_source "ensembl"; gene_biotype "protein_coding"; transcript_name "Asph-201"; transcript_source "ensembl"; transcript_biotype "protein_coding"; exon_id "ENSRNOE00000428081"; exon_version "1";
5	ensembl	CDS	27573633	27573701	0	-	2	gene_id "ENSRNOG00000007445"; gene_version "10"; transcript_id "ENSRNOT00000076204"; transcript_version "4"; exon_number "3"; gene_name "Asph"; gene_source "ensembl"; gene_biotype "protein_coding"; transcript_name "Asph-201"; transcript_source "ensembl"; transcript_biotype "protein_coding"; protein_id "ENSRNOP00000068059"; protein_version "2";
5	ensembl	exon	27573633	27573701	0	-	.	gene_id "ENSRNOG00000007445"; gene_version "10"; transcript_id "ENSRNOT00000118158"; transcript_version "2"; exon_number "4"; gene_name "Asph"; gene_source "ensembl"; gene_biotype "protein_coding"; transcript_name "Asph-206"; transcript_source "ensembl"; transcript_biotype "protein_coding"; exon_id "ENSRNOE00000428081"; exon_version "1";
5	ensembl	CDS	27573633	27573701	0	-	2	gene_id "ENSRNOG00000007445"; gene_version "10"; transcript_id "ENSRNOT00000118158"; transcript_version "2"; exon_number "4"; gene_name "Asph"; gene_source "ensembl"; gene_biotype "protein_coding"; transcript_name "Asph-206"; transcript_source "ensembl"; transcript_biotype "protein_coding"; protein_id "ENSRNOP00000082407"; protein_version "2";
5	ensembl	exon	27573633	27573701	0	-	.	gene_id "ENSRNOG00000007445"; gene_version "10"; transcript_id "ENSRNOT00000099512"; transcript_version "2"; exon_number "3"; gene_name "Asph"; gene_source "ensembl"; gene_biotype "protein_coding"; transcript_name "Asph-204"; transcript_source "ensembl"; transcript_biotype "protein_coding"; exon_id "ENSRNOE00000428081"; exon_version "1";
5	ensembl	CDS	27573633	27573701	0	-	2	gene_id "ENSRNOG00000007445"; gene_version "10"; transcript_id "ENSRNOT00000099512"; transcript_version "2"; exon_number "3"; gene_name "Asph"; gene_source "ensembl"; gene_biotype "protein_coding"; transcript_name "Asph-204"; transcript_source "ensembl"; transcript_biotype "protein_coding"; protein_id "ENSRNOP00000083516"; protein_version "2";
5	ENSEMBL114_rn	exon	27573633	27573701	395.44235218927	-	.	gene_id "ENSRNOG00000007445"; transcript_id "ENSRNOG00000007445_tx_1"; exon_id "5_27573633_27573701_-"; exonnum "3"; txlen "1181";
5	ENSEMBL114_rn	exon	27573633	27573701	46.5730846143987	-	.	gene_id "ENSRNOG00000007445"; transcript_id "ENSRNOG00000007445_tx_13"; exon_id "5_27573633_27573701_-"; exonnum "3"; txlen "992";
5	ENSEMBL114_rn	exon	27573633	27573701	43.2347910914896	-	.	gene_id "ENSRNOG00000007445"; transcript_id "ENSRNOG00000007445_tx_14"; exon_id "5_27573633_27573701_-"; exonnum "3"; txlen "878";
5	ENSEMBL114_rn	exon	27573633	27573701	9.75548309992956	-	.	gene_id "ENSRNOG00000007445"; transcript_id "ENSRNOG00000007445_tx_17"; exon_id "5_27573633_27573701_-"; exonnum "4"; txlen "1037";
5	ENSEMBL114_rn	exon	27573633	27573701	9.56476047323171	-	.	gene_id "ENSRNOG00000007445"; transcript_id "ENSRNOG00000007445_tx_18"; exon_id "5_27573633_27573701_-"; exonnum "4"; txlen "923";
5	ENSEMBL114_rn	exon	27573633	27573701	9.25687215765645	-	.	gene_id "ENSRNOG00000007445"; transcript_id "ENSRNOG00000007445_tx_19"; exon_id "5_27573633_27573701_-"; exonnum "4"; txlen "1048";
5	ENSEMBL114_rn	exon	27573633	27573701	6.99486811644332	-	.	gene_id "ENSRNOG00000007445"; transcript_id "ENSRNOG00000007445_tx_21"; exon_id "5_27573633_27573701_-"; exonnum "4"; txlen "859";
5	ENSEMBL114_rn	exon	27573633	27573701	0.358450834637086	-	.	gene_id "ENSRNOG00000007445"; transcript_id "ENSRNOG00000007445_tx_22"; exon_id "5_27573633_27573701_-"; exonnum "4"; txlen "6799";
5	ENSEMBL114_rn	exon	27573633	27573701	371.565885906845	-	.	gene_id "ENSRNOG00000007445"; transcript_id "ENSRNOG00000007445_tx_3"; exon_id "5_27573633_27573701_-"; exonnum "3"; txlen "814";
5	ENSEMBL114_rn	exon	27573633	27573701	248.43435407165	-	.	gene_id "ENSRNOG00000007445"; transcript_id "ENSRNOG00000007445_tx_5"; exon_id "5_27573633_27573701_-"; exonnum "3"; txlen "1067";
5	ENSEMBL114_rn	exon	27573633	27573701	146.406144839388	-	.	gene_id "ENSRNOG00000007445"; transcript_id "ENSRNOG00000007445_tx_6"; exon_id "5_27573633_27573701_-"; exonnum "4"; txlen "1226";
5	ENSEMBL114_rn	exon	27573633	27573701	77.430257536243	-	.	gene_id "ENSRNOG00000007445"; transcript_id "ENSRNOG00000007445_tx_8"; exon_id "5_27573633_27573701_-"; exonnum "3"; txlen "1003";
5	ENSEMBL114_rn	exon	27573633	27573701	72.4587661099437	-	.	gene_id "ENSRNOG00000007445"; transcript_id "ENSRNOG00000007445_tx_9"; exon_id "5_27573633_27573701_-"; exonnum "4"; txlen "1112";
5	ensembl	exon	27575311	27575355	0	-	.	gene_id "ENSRNOG00000007445"; gene_version "10"; transcript_id "ENSRNOT00000144918"; transcript_version "1"; exon_number "3"; gene_name "Asph"; gene_source "ensembl"; gene_biotype "protein_coding"; transcript_name "Asph-208"; transcript_source "ensembl"; transcript_biotype "protein_coding"; exon_id "ENSRNOE00000574782"; exon_version "1"; tag "Ensembl_canonical";
5	ensembl	CDS	27575311	27575355	0	-	2	gene_id "ENSRNOG00000007445"; gene_version "10"; transcript_id "ENSRNOT00000144918"; transcript_version "1"; exon_number "3"; gene_name "Asph"; gene_source "ensembl"; gene_biotype "protein_coding"; transcript_name "Asph-208"; transcript_source "ensembl"; transcript_biotype "protein_coding"; protein_id "ENSRNOP00000112257"; protein_version "1"; tag "Ensembl_canonical";
5	ensembl	exon	27575311	27575355	0	-	.	gene_id "ENSRNOG00000007445"; gene_version "10"; transcript_id "ENSRNOT00000118158"; transcript_version "2"; exon_number "3"; gene_name "Asph"; gene_source "ensembl"; gene_biotype "protein_coding"; transcript_name "Asph-206"; transcript_source "ensembl"; transcript_biotype "protein_coding"; exon_id "ENSRNOE00000574782"; exon_version "1";
5	ensembl	CDS	27575311	27575355	0	-	2	gene_id "ENSRNOG00000007445"; gene_version "10"; transcript_id "ENSRNOT00000118158"; transcript_version "2"; exon_number "3"; gene_name "Asph"; gene_source "ensembl"; gene_biotype "protein_coding"; transcript_name "Asph-206"; transcript_source "ensembl"; transcript_biotype "protein_coding"; protein_id "ENSRNOP00000082407"; protein_version "2";
5	ENSEMBL114_rn	exon	27575311	27575355	9.75548309992956	-	.	gene_id "ENSRNOG00000007445"; transcript_id "ENSRNOG00000007445_tx_17"; exon_id "5_27575311_27575355_-"; exonnum "3"; txlen "1037";
5	ENSEMBL114_rn	exon	27575311	27575355	9.56476047323171	-	.	gene_id "ENSRNOG00000007445"; transcript_id "ENSRNOG00000007445_tx_18"; exon_id "5_27575311_27575355_-"; exonnum "3"; txlen "923";
5	ENSEMBL114_rn	exon	27575311	27575355	9.25687215765645	-	.	gene_id "ENSRNOG00000007445"; transcript_id "ENSRNOG00000007445_tx_19"; exon_id "5_27575311_27575355_-"; exonnum "3"; txlen "1048";
5	ENSEMBL114_rn	exon	27575311	27575355	6.99486811644332	-	.	gene_id "ENSRNOG00000007445"; transcript_id "ENSRNOG00000007445_tx_21"; exon_id "5_27575311_27575355_-"; exonnum "3"; txlen "859";
5	ENSEMBL114_rn	exon	27575311	27575355	0.358450834637086	-	.	gene_id "ENSRNOG00000007445"; transcript_id "ENSRNOG00000007445_tx_22"; exon_id "5_27575311_27575355_-"; exonnum "3"; txlen "6799";
5	ENSEMBL114_rn	exon	27575311	27575355	146.406144839388	-	.	gene_id "ENSRNOG00000007445"; transcript_id "ENSRNOG00000007445_tx_6"; exon_id "5_27575311_27575355_-"; exonnum "3"; txlen "1226";
5	ENSEMBL114_rn	exon	27575311	27575355	72.4587661099437	-	.	gene_id "ENSRNOG00000007445"; transcript_id "ENSRNOG00000007445_tx_9"; exon_id "5_27575311_27575355_-"; exonnum "3"; txlen "1112";
5	ensembl	exon	27576865	27577012	0	-	.	gene_id "ENSRNOG00000007445"; gene_version "10"; transcript_id "ENSRNOT00000106256"; transcript_version "2"; exon_number "2"; gene_name "Asph"; gene_source "ensembl"; gene_biotype "protein_coding"; transcript_name "Asph-205"; transcript_source "ensembl"; transcript_biotype "protein_coding"; exon_id "ENSRNOE00000557325"; exon_version "2";
5	ensembl	CDS	27576865	27577012	0	-	0	gene_id "ENSRNOG00000007445"; gene_version "10"; transcript_id "ENSRNOT00000106256"; transcript_version "2"; exon_number "2"; gene_name "Asph"; gene_source "ensembl"; gene_biotype "protein_coding"; transcript_name "Asph-205"; transcript_source "ensembl"; transcript_biotype "protein_coding"; protein_id "ENSRNOP00000097341"; protein_version "1";
5	ensembl	exon	27576865	27577014	0	-	.	gene_id "ENSRNOG00000007445"; gene_version "10"; transcript_id "ENSRNOT00000083779"; transcript_version "3"; exon_number "2"; gene_name "Asph"; gene_source "ensembl"; gene_biotype "protein_coding"; transcript_name "Asph-203"; transcript_source "ensembl"; transcript_biotype "protein_coding"; exon_id "ENSRNOE00000639929"; exon_version "1";
5	ensembl	CDS	27576865	27577014	0	-	2	gene_id "ENSRNOG00000007445"; gene_version "10"; transcript_id "ENSRNOT00000083779"; transcript_version "3"; exon_number "2"; gene_name "Asph"; gene_source "ensembl"; gene_biotype "protein_coding"; transcript_name "Asph-203"; transcript_source "ensembl"; transcript_biotype "protein_coding"; protein_id "ENSRNOP00000072176"; protein_version "3";
5	ensembl	exon	27576865	27577014	0	-	.	gene_id "ENSRNOG00000007445"; gene_version "10"; transcript_id "ENSRNOT00000144918"; transcript_version "1"; exon_number "2"; gene_name "Asph"; gene_source "ensembl"; gene_biotype "protein_coding"; transcript_name "Asph-208"; transcript_source "ensembl"; transcript_biotype "protein_coding"; exon_id "ENSRNOE00000639929"; exon_version "1"; tag "Ensembl_canonical";
5	ensembl	CDS	27576865	27577014	0	-	2	gene_id "ENSRNOG00000007445"; gene_version "10"; transcript_id "ENSRNOT00000144918"; transcript_version "1"; exon_number "2"; gene_name "Asph"; gene_source "ensembl"; gene_biotype "protein_coding"; transcript_name "Asph-208"; transcript_source "ensembl"; transcript_biotype "protein_coding"; protein_id "ENSRNOP00000112257"; protein_version "1"; tag "Ensembl_canonical";
5	ensembl	exon	27576865	27577014	0	-	.	gene_id "ENSRNOG00000007445"; gene_version "10"; transcript_id "ENSRNOT00000076426"; transcript_version "4"; exon_number "2"; gene_name "Asph"; gene_source "ensembl"; gene_biotype "protein_coding"; transcript_name "Asph-202"; transcript_source "ensembl"; transcript_biotype "protein_coding"; exon_id "ENSRNOE00000639929"; exon_version "1";
5	ensembl	CDS	27576865	27577014	0	-	2	gene_id "ENSRNOG00000007445"; gene_version "10"; transcript_id "ENSRNOT00000076426"; transcript_version "4"; exon_number "2"; gene_name "Asph"; gene_source "ensembl"; gene_biotype "protein_coding"; transcript_name "Asph-202"; transcript_source "ensembl"; transcript_biotype "protein_coding"; protein_id "ENSRNOP00000068479"; protein_version "1";
5	ensembl	exon	27576865	27577014	0	-	.	gene_id "ENSRNOG00000007445"; gene_version "10"; transcript_id "ENSRNOT00000076204"; transcript_version "4"; exon_number "2"; gene_name "Asph"; gene_source "ensembl"; gene_biotype "protein_coding"; transcript_name "Asph-201"; transcript_source "ensembl"; transcript_biotype "protein_coding"; exon_id "ENSRNOE00000639929"; exon_version "1";
5	ensembl	CDS	27576865	27577014	0	-	2	gene_id "ENSRNOG00000007445"; gene_version "10"; transcript_id "ENSRNOT00000076204"; transcript_version "4"; exon_number "2"; gene_name "Asph"; gene_source "ensembl"; gene_biotype "protein_coding"; transcript_name "Asph-201"; transcript_source "ensembl"; transcript_biotype "protein_coding"; protein_id "ENSRNOP00000068059"; protein_version "2";
5	ensembl	exon	27576865	27577014	0	-	.	gene_id "ENSRNOG00000007445"; gene_version "10"; transcript_id "ENSRNOT00000118158"; transcript_version "2"; exon_number "2"; gene_name "Asph"; gene_source "ensembl"; gene_biotype "protein_coding"; transcript_name "Asph-206"; transcript_source "ensembl"; transcript_biotype "protein_coding"; exon_id "ENSRNOE00000639929"; exon_version "1";
5	ensembl	CDS	27576865	27577014	0	-	2	gene_id "ENSRNOG00000007445"; gene_version "10"; transcript_id "ENSRNOT00000118158"; transcript_version "2"; exon_number "2"; gene_name "Asph"; gene_source "ensembl"; gene_biotype "protein_coding"; transcript_name "Asph-206"; transcript_source "ensembl"; transcript_biotype "protein_coding"; protein_id "ENSRNOP00000082407"; protein_version "2";
5	ensembl	exon	27576865	27577014	0	-	.	gene_id "ENSRNOG00000007445"; gene_version "10"; transcript_id "ENSRNOT00000165619"; transcript_version "1"; exon_number "2"; gene_name "Asph"; gene_source "ensembl"; gene_biotype "protein_coding"; transcript_name "Asph-209"; transcript_source "ensembl"; transcript_biotype "protein_coding"; exon_id "ENSRNOE00000639929"; exon_version "1";
5	ensembl	CDS	27576865	27577014	0	-	2	gene_id "ENSRNOG00000007445"; gene_version "10"; transcript_id "ENSRNOT00000165619"; transcript_version "1"; exon_number "2"; gene_name "Asph"; gene_source "ensembl"; gene_biotype "protein_coding"; transcript_name "Asph-209"; transcript_source "ensembl"; transcript_biotype "protein_coding"; protein_id "ENSRNOP00000107312"; protein_version "1";
5	ensembl	exon	27576865	27577014	0	-	.	gene_id "ENSRNOG00000007445"; gene_version "10"; transcript_id "ENSRNOT00000099512"; transcript_version "2"; exon_number "2"; gene_name "Asph"; gene_source "ensembl"; gene_biotype "protein_coding"; transcript_name "Asph-204"; transcript_source "ensembl"; transcript_biotype "protein_coding"; exon_id "ENSRNOE00000639929"; exon_version "1";
5	ensembl	CDS	27576865	27577014	0	-	2	gene_id "ENSRNOG00000007445"; gene_version "10"; transcript_id "ENSRNOT00000099512"; transcript_version "2"; exon_number "2"; gene_name "Asph"; gene_source "ensembl"; gene_biotype "protein_coding"; transcript_name "Asph-204"; transcript_source "ensembl"; transcript_biotype "protein_coding"; protein_id "ENSRNOP00000083516"; protein_version "2";
5	ENSEMBL114_rn	exon	27576865	27577014	395.44235218927	-	.	gene_id "ENSRNOG00000007445"; transcript_id "ENSRNOG00000007445_tx_1"; exon_id "5_27576865_27577014_-"; exonnum "2"; txlen "1181";
5	ENSEMBL114_rn	exon	27576865	27577014	46.5730846143987	-	.	gene_id "ENSRNOG00000007445"; transcript_id "ENSRNOG00000007445_tx_13"; exon_id "5_27576865_27577014_-"; exonnum "2"; txlen "992";
5	ENSEMBL114_rn	exon	27576865	27577014	43.2347910914896	-	.	gene_id "ENSRNOG00000007445"; transcript_id "ENSRNOG00000007445_tx_14"; exon_id "5_27576865_27577014_-"; exonnum "2"; txlen "878";
5	ENSEMBL114_rn	exon	27576865	27577014	9.75548309992956	-	.	gene_id "ENSRNOG00000007445"; transcript_id "ENSRNOG00000007445_tx_17"; exon_id "5_27576865_27577014_-"; exonnum "2"; txlen "1037";
5	ENSEMBL114_rn	exon	27576865	27577014	9.56476047323171	-	.	gene_id "ENSRNOG00000007445"; transcript_id "ENSRNOG00000007445_tx_18"; exon_id "5_27576865_27577014_-"; exonnum "2"; txlen "923";
5	ENSEMBL114_rn	exon	27576865	27577014	9.25687215765645	-	.	gene_id "ENSRNOG00000007445"; transcript_id "ENSRNOG00000007445_tx_19"; exon_id "5_27576865_27577014_-"; exonnum "2"; txlen "1048";
5	ENSEMBL114_rn	exon	27576865	27577014	6.99486811644332	-	.	gene_id "ENSRNOG00000007445"; transcript_id "ENSRNOG00000007445_tx_21"; exon_id "5_27576865_27577014_-"; exonnum "2"; txlen "859";
5	ENSEMBL114_rn	exon	27576865	27577014	0.358450834637086	-	.	gene_id "ENSRNOG00000007445"; transcript_id "ENSRNOG00000007445_tx_22"; exon_id "5_27576865_27577014_-"; exonnum "2"; txlen "6799";
5	ENSEMBL114_rn	exon	27576865	27577014	371.565885906845	-	.	gene_id "ENSRNOG00000007445"; transcript_id "ENSRNOG00000007445_tx_3"; exon_id "5_27576865_27577014_-"; exonnum "2"; txlen "814";
5	ENSEMBL114_rn	exon	27576865	27577014	248.43435407165	-	.	gene_id "ENSRNOG00000007445"; transcript_id "ENSRNOG00000007445_tx_5"; exon_id "5_27576865_27577014_-"; exonnum "2"; txlen "1067";
5	ENSEMBL114_rn	exon	27576865	27577014	146.406144839388	-	.	gene_id "ENSRNOG00000007445"; transcript_id "ENSRNOG00000007445_tx_6"; exon_id "5_27576865_27577014_-"; exonnum "2"; txlen "1226";
5	ENSEMBL114_rn	exon	27576865	27577014	77.430257536243	-	.	gene_id "ENSRNOG00000007445"; transcript_id "ENSRNOG00000007445_tx_8"; exon_id "5_27576865_27577014_-"; exonnum "2"; txlen "1003";
5	ENSEMBL114_rn	exon	27576865	27577014	72.4587661099437	-	.	gene_id "ENSRNOG00000007445"; transcript_id "ENSRNOG00000007445_tx_9"; exon_id "5_27576865_27577014_-"; exonnum "2"; txlen "1112";
5	ensembl	exon	27576865	27577015	0	-	.	gene_id "ENSRNOG00000007445"; gene_version "10"; transcript_id "ENSRNOT00000172679"; transcript_version "1"; exon_number "1"; gene_name "Asph"; gene_source "ensembl"; gene_biotype "protein_coding"; transcript_name "Asph-210"; transcript_source "ensembl"; transcript_biotype "protein_coding"; exon_id "ENSRNOE00000655864"; exon_version "2";
5	ensembl	CDS	27576865	27577015	0	-	0	gene_id "ENSRNOG00000007445"; gene_version "10"; transcript_id "ENSRNOT00000172679"; transcript_version "1"; exon_number "1"; gene_name "Asph"; gene_source "ensembl"; gene_biotype "protein_coding"; transcript_name "Asph-210"; transcript_source "ensembl"; transcript_biotype "protein_coding"; protein_id "ENSRNOP00000109107"; protein_version "1";
5	ensembl	exon	27576865	27577015	0	-	.	gene_id "ENSRNOG00000007445"; gene_version "10"; transcript_id "ENSRNOT00000140272"; transcript_version "1"; exon_number "1"; gene_name "Asph"; gene_source "ensembl"; gene_biotype "protein_coding"; transcript_name "Asph-207"; transcript_source "ensembl"; transcript_biotype "protein_coding"; exon_id "ENSRNOE00000655864"; exon_version "2";
5	ensembl	CDS	27576865	27577015	0	-	0	gene_id "ENSRNOG00000007445"; gene_version "10"; transcript_id "ENSRNOT00000140272"; transcript_version "1"; exon_number "1"; gene_name "Asph"; gene_source "ensembl"; gene_biotype "protein_coding"; transcript_name "Asph-207"; transcript_source "ensembl"; transcript_biotype "protein_coding"; protein_id "ENSRNOP00000111503"; protein_version "1";
5	ensembl	exon	27577901	27578020	0	-	.	gene_id "ENSRNOG00000007445"; gene_version "10"; transcript_id "ENSRNOT00000106256"; transcript_version "2"; exon_number "1"; gene_name "Asph"; gene_source "ensembl"; gene_biotype "protein_coding"; transcript_name "Asph-205"; transcript_source "ensembl"; transcript_biotype "protein_coding"; exon_id "ENSRNOE00000631372"; exon_version "1";
5	ensembl	CDS	27577901	27578020	0	-	0	gene_id "ENSRNOG00000007445"; gene_version "10"; transcript_id "ENSRNOT00000106256"; transcript_version "2"; exon_number "1"; gene_name "Asph"; gene_source "ensembl"; gene_biotype "protein_coding"; transcript_name "Asph-205"; transcript_source "ensembl"; transcript_biotype "protein_coding"; protein_id "ENSRNOP00000097341"; protein_version "1";
5	ensembl	CDS	27581748	27581763	0	-	0	gene_id "ENSRNOG00000007445"; gene_version "10"; transcript_id "ENSRNOT00000083779"; transcript_version "3"; exon_number "1"; gene_name "Asph"; gene_source "ensembl"; gene_biotype "protein_coding"; transcript_name "Asph-203"; transcript_source "ensembl"; transcript_biotype "protein_coding"; protein_id "ENSRNOP00000072176"; protein_version "3";
5	ensembl	exon	27581748	27581859	0	-	.	gene_id "ENSRNOG00000007445"; gene_version "10"; transcript_id "ENSRNOT00000083779"; transcript_version "3"; exon_number "1"; gene_name "Asph"; gene_source "ensembl"; gene_biotype "protein_coding"; transcript_name "Asph-203"; transcript_source "ensembl"; transcript_biotype "protein_coding"; exon_id "ENSRNOE00000427537"; exon_version "1";
5	ENSEMBL114_rn	exon	27581748	27581859	46.5730846143987	-	.	gene_id "ENSRNOG00000007445"; transcript_id "ENSRNOG00000007445_tx_13"; exon_id "5_27581748_27581859_-"; exonnum "1"; txlen "992";
5	ENSEMBL114_rn	exon	27581748	27581859	43.2347910914896	-	.	gene_id "ENSRNOG00000007445"; transcript_id "ENSRNOG00000007445_tx_14"; exon_id "5_27581748_27581859_-"; exonnum "1"; txlen "878";
5	ENSEMBL114_rn	exon	27581748	27581859	9.75548309992956	-	.	gene_id "ENSRNOG00000007445"; transcript_id "ENSRNOG00000007445_tx_17"; exon_id "5_27581748_27581859_-"; exonnum "1"; txlen "1037";
5	ENSEMBL114_rn	exon	27581748	27581859	9.56476047323171	-	.	gene_id "ENSRNOG00000007445"; transcript_id "ENSRNOG00000007445_tx_18"; exon_id "5_27581748_27581859_-"; exonnum "1"; txlen "923";
5	ENSEMBL114_rn	exon	27581748	27581859	6.99486811644332	-	.	gene_id "ENSRNOG00000007445"; transcript_id "ENSRNOG00000007445_tx_21"; exon_id "5_27581748_27581859_-"; exonnum "1"; txlen "859";
5	ENSEMBL114_rn	exon	27581748	27581859	371.565885906845	-	.	gene_id "ENSRNOG00000007445"; transcript_id "ENSRNOG00000007445_tx_3"; exon_id "5_27581748_27581859_-"; exonnum "1"; txlen "814";
5	ensembl	start_codon	27581761	27581763	0	-	0	gene_id "ENSRNOG00000007445"; gene_version "10"; transcript_id "ENSRNOT00000083779"; transcript_version "3"; exon_number "1"; gene_name "Asph"; gene_source "ensembl"; gene_biotype "protein_coding"; transcript_name "Asph-203"; transcript_source "ensembl"; transcript_biotype "protein_coding";
5	ensembl	five_prime_utr	27581764	27581859	0	-	.	gene_id "ENSRNOG00000007445"; gene_version "10"; transcript_id "ENSRNOT00000083779"; transcript_version "3"; gene_name "Asph"; gene_source "ensembl"; gene_biotype "protein_coding"; transcript_name "Asph-203"; transcript_source "ensembl"; transcript_biotype "protein_coding";
5	ensembl	CDS	27610915	27611038	0	-	0	gene_id "ENSRNOG00000007445"; gene_version "10"; transcript_id "ENSRNOT00000144918"; transcript_version "1"; exon_number "1"; gene_name "Asph"; gene_source "ensembl"; gene_biotype "protein_coding"; transcript_name "Asph-208"; transcript_source "ensembl"; transcript_biotype "protein_coding"; protein_id "ENSRNOP00000112257"; protein_version "1"; tag "Ensembl_canonical";
5	ensembl	CDS	27610915	27611038	0	-	0	gene_id "ENSRNOG00000007445"; gene_version "10"; transcript_id "ENSRNOT00000076426"; transcript_version "4"; exon_number "1"; gene_name "Asph"; gene_source "ensembl"; gene_biotype "protein_coding"; transcript_name "Asph-202"; transcript_source "ensembl"; transcript_biotype "protein_coding"; protein_id "ENSRNOP00000068479"; protein_version "1";
5	ensembl	CDS	27610915	27611038	0	-	0	gene_id "ENSRNOG00000007445"; gene_version "10"; transcript_id "ENSRNOT00000076204"; transcript_version "4"; exon_number "1"; gene_name "Asph"; gene_source "ensembl"; gene_biotype "protein_coding"; transcript_name "Asph-201"; transcript_source "ensembl"; transcript_biotype "protein_coding"; protein_id "ENSRNOP00000068059"; protein_version "2";
5	ensembl	CDS	27610915	27611038	0	-	0	gene_id "ENSRNOG00000007445"; gene_version "10"; transcript_id "ENSRNOT00000118158"; transcript_version "2"; exon_number "1"; gene_name "Asph"; gene_source "ensembl"; gene_biotype "protein_coding"; transcript_name "Asph-206"; transcript_source "ensembl"; transcript_biotype "protein_coding"; protein_id "ENSRNOP00000082407"; protein_version "2";
5	ensembl	CDS	27610915	27611038	0	-	0	gene_id "ENSRNOG00000007445"; gene_version "10"; transcript_id "ENSRNOT00000165619"; transcript_version "1"; exon_number "1"; gene_name "Asph"; gene_source "ensembl"; gene_biotype "protein_coding"; transcript_name "Asph-209"; transcript_source "ensembl"; transcript_biotype "protein_coding"; protein_id "ENSRNOP00000107312"; protein_version "1";
5	ensembl	CDS	27610915	27611038	0	-	0	gene_id "ENSRNOG00000007445"; gene_version "10"; transcript_id "ENSRNOT00000099512"; transcript_version "2"; exon_number "1"; gene_name "Asph"; gene_source "ensembl"; gene_biotype "protein_coding"; transcript_name "Asph-204"; transcript_source "ensembl"; transcript_biotype "protein_coding"; protein_id "ENSRNOP00000083516"; protein_version "2";
5	ensembl	exon	27610915	27611215	0	-	.	gene_id "ENSRNOG00000007445"; gene_version "10"; transcript_id "ENSRNOT00000144918"; transcript_version "1"; exon_number "1"; gene_name "Asph"; gene_source "ensembl"; gene_biotype "protein_coding"; transcript_name "Asph-208"; transcript_source "ensembl"; transcript_biotype "protein_coding"; exon_id "ENSRNOE00000738063"; exon_version "1"; tag "Ensembl_canonical";
5	ensembl	exon	27610915	27611215	0	-	.	gene_id "ENSRNOG00000007445"; gene_version "10"; transcript_id "ENSRNOT00000076426"; transcript_version "4"; exon_number "1"; gene_name "Asph"; gene_source "ensembl"; gene_biotype "protein_coding"; transcript_name "Asph-202"; transcript_source "ensembl"; transcript_biotype "protein_coding"; exon_id "ENSRNOE00000738063"; exon_version "1";
5	ensembl	exon	27610915	27611215	0	-	.	gene_id "ENSRNOG00000007445"; gene_version "10"; transcript_id "ENSRNOT00000076204"; transcript_version "4"; exon_number "1"; gene_name "Asph"; gene_source "ensembl"; gene_biotype "protein_coding"; transcript_name "Asph-201"; transcript_source "ensembl"; transcript_biotype "protein_coding"; exon_id "ENSRNOE00000738063"; exon_version "1";
5	ensembl	exon	27610915	27611215	0	-	.	gene_id "ENSRNOG00000007445"; gene_version "10"; transcript_id "ENSRNOT00000118158"; transcript_version "2"; exon_number "1"; gene_name "Asph"; gene_source "ensembl"; gene_biotype "protein_coding"; transcript_name "Asph-206"; transcript_source "ensembl"; transcript_biotype "protein_coding"; exon_id "ENSRNOE00000738063"; exon_version "1";
5	ensembl	exon	27610915	27611215	0	-	.	gene_id "ENSRNOG00000007445"; gene_version "10"; transcript_id "ENSRNOT00000165619"; transcript_version "1"; exon_number "1"; gene_name "Asph"; gene_source "ensembl"; gene_biotype "protein_coding"; transcript_name "Asph-209"; transcript_source "ensembl"; transcript_biotype "protein_coding"; exon_id "ENSRNOE00000738063"; exon_version "1";
5	ensembl	exon	27610915	27611215	0	-	.	gene_id "ENSRNOG00000007445"; gene_version "10"; transcript_id "ENSRNOT00000099512"; transcript_version "2"; exon_number "1"; gene_name "Asph"; gene_source "ensembl"; gene_biotype "protein_coding"; transcript_name "Asph-204"; transcript_source "ensembl"; transcript_biotype "protein_coding"; exon_id "ENSRNOE00000738063"; exon_version "1";
5	ENSEMBL114_rn	exon	27610915	27611215	395.44235218927	-	.	gene_id "ENSRNOG00000007445"; transcript_id "ENSRNOG00000007445_tx_1"; exon_id "5_27610915_27611215_-"; exonnum "1"; txlen "1181";
5	ENSEMBL114_rn	exon	27610915	27611215	9.25687215765645	-	.	gene_id "ENSRNOG00000007445"; transcript_id "ENSRNOG00000007445_tx_19"; exon_id "5_27610915_27611215_-"; exonnum "1"; txlen "1048";
5	ENSEMBL114_rn	exon	27610915	27611215	0.358450834637086	-	.	gene_id "ENSRNOG00000007445"; transcript_id "ENSRNOG00000007445_tx_22"; exon_id "5_27610915_27611215_-"; exonnum "1"; txlen "6799";
5	ENSEMBL114_rn	exon	27610915	27611215	248.43435407165	-	.	gene_id "ENSRNOG00000007445"; transcript_id "ENSRNOG00000007445_tx_5"; exon_id "5_27610915_27611215_-"; exonnum "1"; txlen "1067";
5	ENSEMBL114_rn	exon	27610915	27611215	146.406144839388	-	.	gene_id "ENSRNOG00000007445"; transcript_id "ENSRNOG00000007445_tx_6"; exon_id "5_27610915_27611215_-"; exonnum "1"; txlen "1226";
5	ENSEMBL114_rn	exon	27610915	27611215	77.430257536243	-	.	gene_id "ENSRNOG00000007445"; transcript_id "ENSRNOG00000007445_tx_8"; exon_id "5_27610915_27611215_-"; exonnum "1"; txlen "1003";
5	ENSEMBL114_rn	exon	27610915	27611215	72.4587661099437	-	.	gene_id "ENSRNOG00000007445"; transcript_id "ENSRNOG00000007445_tx_9"; exon_id "5_27610915_27611215_-"; exonnum "1"; txlen "1112";
5	ensembl	start_codon	27611036	27611038	0	-	0	gene_id "ENSRNOG00000007445"; gene_version "10"; transcript_id "ENSRNOT00000144918"; transcript_version "1"; exon_number "1"; gene_name "Asph"; gene_source "ensembl"; gene_biotype "protein_coding"; transcript_name "Asph-208"; transcript_source "ensembl"; transcript_biotype "protein_coding"; tag "Ensembl_canonical";
5	ensembl	start_codon	27611036	27611038	0	-	0	gene_id "ENSRNOG00000007445"; gene_version "10"; transcript_id "ENSRNOT00000076426"; transcript_version "4"; exon_number "1"; gene_name "Asph"; gene_source "ensembl"; gene_biotype "protein_coding"; transcript_name "Asph-202"; transcript_source "ensembl"; transcript_biotype "protein_coding";
5	ensembl	start_codon	27611036	27611038	0	-	0	gene_id "ENSRNOG00000007445"; gene_version "10"; transcript_id "ENSRNOT00000076204"; transcript_version "4"; exon_number "1"; gene_name "Asph"; gene_source "ensembl"; gene_biotype "protein_coding"; transcript_name "Asph-201"; transcript_source "ensembl"; transcript_biotype "protein_coding";
5	ensembl	start_codon	27611036	27611038	0	-	0	gene_id "ENSRNOG00000007445"; gene_version "10"; transcript_id "ENSRNOT00000118158"; transcript_version "2"; exon_number "1"; gene_name "Asph"; gene_source "ensembl"; gene_biotype "protein_coding"; transcript_name "Asph-206"; transcript_source "ensembl"; transcript_biotype "protein_coding";
5	ensembl	start_codon	27611036	27611038	0	-	0	gene_id "ENSRNOG00000007445"; gene_version "10"; transcript_id "ENSRNOT00000165619"; transcript_version "1"; exon_number "1"; gene_name "Asph"; gene_source "ensembl"; gene_biotype "protein_coding"; transcript_name "Asph-209"; transcript_source "ensembl"; transcript_biotype "protein_coding";
5	ensembl	start_codon	27611036	27611038	0	-	0	gene_id "ENSRNOG00000007445"; gene_version "10"; transcript_id "ENSRNOT00000099512"; transcript_version "2"; exon_number "1"; gene_name "Asph"; gene_source "ensembl"; gene_biotype "protein_coding"; transcript_name "Asph-204"; transcript_source "ensembl"; transcript_biotype "protein_coding";
5	ensembl	five_prime_utr	27611039	27611215	0	-	.	gene_id "ENSRNOG00000007445"; gene_version "10"; transcript_id "ENSRNOT00000144918"; transcript_version "1"; gene_name "Asph"; gene_source "ensembl"; gene_biotype "protein_coding"; transcript_name "Asph-208"; transcript_source "ensembl"; transcript_biotype "protein_coding"; tag "Ensembl_canonical";
5	ensembl	five_prime_utr	27611039	27611215	0	-	.	gene_id "ENSRNOG00000007445"; gene_version "10"; transcript_id "ENSRNOT00000076426"; transcript_version "4"; gene_name "Asph"; gene_source "ensembl"; gene_biotype "protein_coding"; transcript_name "Asph-202"; transcript_source "ensembl"; transcript_biotype "protein_coding";
5	ensembl	five_prime_utr	27611039	27611215	0	-	.	gene_id "ENSRNOG00000007445"; gene_version "10"; transcript_id "ENSRNOT00000076204"; transcript_version "4"; gene_name "Asph"; gene_source "ensembl"; gene_biotype "protein_coding"; transcript_name "Asph-201"; transcript_source "ensembl"; transcript_biotype "protein_coding";
5	ensembl	five_prime_utr	27611039	27611215	0	-	.	gene_id "ENSRNOG00000007445"; gene_version "10"; transcript_id "ENSRNOT00000118158"; transcript_version "2"; gene_name "Asph"; gene_source "ensembl"; gene_biotype "protein_coding"; transcript_name "Asph-206"; transcript_source "ensembl"; transcript_biotype "protein_coding";
5	ensembl	five_prime_utr	27611039	27611215	0	-	.	gene_id "ENSRNOG00000007445"; gene_version "10"; transcript_id "ENSRNOT00000165619"; transcript_version "1"; gene_name "Asph"; gene_source "ensembl"; gene_biotype "protein_coding"; transcript_name "Asph-209"; transcript_source "ensembl"; transcript_biotype "protein_coding";
5	ensembl	five_prime_utr	27611039	27611215	0	-	.	gene_id "ENSRNOG00000007445"; gene_version "10"; transcript_id "ENSRNOT00000099512"; transcript_version "2"; gene_name "Asph"; gene_source "ensembl"; gene_biotype "protein_coding"; transcript_name "Asph-204"; transcript_source "ensembl"; transcript_biotype "protein_coding";
5	ensembl	gene	27644000	27644162	0	-	.	gene_id "ENSRNOG00000063328"; gene_version "2"; gene_name "U1"; gene_source "ensembl"; gene_biotype "snRNA";
5	ensembl	transcript	27644000	27644162	0	-	.	gene_id "ENSRNOG00000063328"; gene_version "2"; transcript_id "ENSRNOT00000118440"; transcript_version "2"; gene_name "U1"; gene_source "ensembl"; gene_biotype "snRNA"; transcript_name "U1.83-201"; transcript_source "ensembl"; transcript_biotype "snRNA"; tag "Ensembl_canonical";
5	ensembl	exon	27644000	27644162	0	-	.	gene_id "ENSRNOG00000063328"; gene_version "2"; transcript_id "ENSRNOT00000118440"; transcript_version "2"; exon_number "1"; gene_name "U1"; gene_source "ensembl"; gene_biotype "snRNA"; transcript_name "U1.83-201"; transcript_source "ensembl"; transcript_biotype "snRNA"; exon_id "ENSRNOE00000666721"; exon_version "1"; tag "Ensembl_canonical";
5	sraer114_es	exon	27810020	27810101	0.0867533219606974	-	.	gene_id "sraer114_gene_48194"; transcript_id "sraer114_gene_48194_tx_1"; exon_id "5_27810020_27810101_-"; exonnum "5"; txlen "831";
5	sraer114_es	exon	27810020	27810101	0.0817674988595079	-	.	gene_id "sraer114_gene_48194"; transcript_id "sraer114_gene_48194_tx_2"; exon_id "5_27810020_27810101_-"; exonnum "5"; txlen "779";
5	sraer114_es	exon	27810020	27810101	0.0432104668769757	-	.	gene_id "sraer114_gene_48194"; transcript_id "sraer114_gene_48194_tx_3"; exon_id "5_27810020_27810101_-"; exonnum "5"; txlen "639";
5	sraer114_es	exon	27810020	27810101	0.0432104668769757	-	.	gene_id "sraer114_gene_48194"; transcript_id "sraer114_gene_48194_tx_4"; exon_id "5_27810020_27810101_-"; exonnum "5"; txlen "587";
5	sraer114_es	exon	27810020	27810101	0.0422133022567378	-	.	gene_id "sraer114_gene_48194"; transcript_id "sraer114_gene_48194_tx_5"; exon_id "5_27810020_27810101_-"; exonnum "4"; txlen "753";
5	sraer114_es	exon	27810020	27810101	0.0422133022567378	-	.	gene_id "sraer114_gene_48194"; transcript_id "sraer114_gene_48194_tx_6"; exon_id "5_27810020_27810101_-"; exonnum "4"; txlen "701";
5	sraer114_mid	exon	27810498	27810679	0.0867533219606974	-	.	gene_id "sraer114_gene_48194"; transcript_id "sraer114_gene_48194_tx_1"; exon_id "5_27810498_27810679_-"; exonnum "4"; txlen "831";
5	sraer114_mid	exon	27810498	27810679	0.0432104668769757	-	.	gene_id "sraer114_gene_48194"; transcript_id "sraer114_gene_48194_tx_3"; exon_id "5_27810498_27810679_-"; exonnum "4"; txlen "639";
5	sraer114_mid	exon	27810498	27810679	0.0422133022567378	-	.	gene_id "sraer114_gene_48194"; transcript_id "sraer114_gene_48194_tx_5"; exon_id "5_27810498_27810679_-"; exonnum "3"; txlen "753";
5	sraer114_mid	exon	27810550	27810679	0.0817674988595079	-	.	gene_id "sraer114_gene_48194"; transcript_id "sraer114_gene_48194_tx_2"; exon_id "5_27810550_27810679_-"; exonnum "4"; txlen "779";
5	sraer114_mid	exon	27810550	27810679	0.0432104668769757	-	.	gene_id "sraer114_gene_48194"; transcript_id "sraer114_gene_48194_tx_4"; exon_id "5_27810550_27810679_-"; exonnum "4"; txlen "587";
5	sraer114_mid	exon	27810550	27810679	0.0422133022567378	-	.	gene_id "sraer114_gene_48194"; transcript_id "sraer114_gene_48194_tx_6"; exon_id "5_27810550_27810679_-"; exonnum "3"; txlen "701";
5	sraer114_mid	exon	27812305	27812545	0.0867533219606974	-	.	gene_id "sraer114_gene_48194"; transcript_id "sraer114_gene_48194_tx_1"; exon_id "5_27812305_27812545_-"; exonnum "3"; txlen "831";
5	sraer114_mid	exon	27812305	27812545	0.0817674988595079	-	.	gene_id "sraer114_gene_48194"; transcript_id "sraer114_gene_48194_tx_2"; exon_id "5_27812305_27812545_-"; exonnum "3"; txlen "779";
5	sraer114_mid	exon	27812305	27812545	0.0432104668769757	-	.	gene_id "sraer114_gene_48194"; transcript_id "sraer114_gene_48194_tx_3"; exon_id "5_27812305_27812545_-"; exonnum "3"; txlen "639";
5	sraer114_mid	exon	27812305	27812545	0.0432104668769757	-	.	gene_id "sraer114_gene_48194"; transcript_id "sraer114_gene_48194_tx_4"; exon_id "5_27812305_27812545_-"; exonnum "3"; txlen "587";
5	sraer114_mid	exon	27812305	27812545	0.0422133022567378	-	.	gene_id "sraer114_gene_48194"; transcript_id "sraer114_gene_48194_tx_5"; exon_id "5_27812305_27812545_-"; exonnum "2"; txlen "753";
5	sraer114_mid	exon	27812305	27812545	0.0422133022567378	-	.	gene_id "sraer114_gene_48194"; transcript_id "sraer114_gene_48194_tx_6"; exon_id "5_27812305_27812545_-"; exonnum "2"; txlen "701";
5	sraer114_mid	exon	27817027	27817104	0.0867533219606974	-	.	gene_id "sraer114_gene_48194"; transcript_id "sraer114_gene_48194_tx_1"; exon_id "5_27817027_27817104_-"; exonnum "2"; txlen "831";
5	sraer114_mid	exon	27817027	27817104	0.0817674988595079	-	.	gene_id "sraer114_gene_48194"; transcript_id "sraer114_gene_48194_tx_2"; exon_id "5_27817027_27817104_-"; exonnum "2"; txlen "779";
5	sraer114_mid	exon	27817027	27817104	0.0432104668769757	-	.	gene_id "sraer114_gene_48194"; transcript_id "sraer114_gene_48194_tx_3"; exon_id "5_27817027_27817104_-"; exonnum "2"; txlen "639";
5	sraer114_mid	exon	27817027	27817104	0.0432104668769757	-	.	gene_id "sraer114_gene_48194"; transcript_id "sraer114_gene_48194_tx_4"; exon_id "5_27817027_27817104_-"; exonnum "2"; txlen "587";
5	sraer114_ss	exon	27819136	27819383	0.0867533219606974	-	.	gene_id "sraer114_gene_48194"; transcript_id "sraer114_gene_48194_tx_1"; exon_id "5_27819136_27819383_-"; exonnum "1"; txlen "831";
5	sraer114_ss	exon	27819136	27819383	0.0817674988595079	-	.	gene_id "sraer114_gene_48194"; transcript_id "sraer114_gene_48194_tx_2"; exon_id "5_27819136_27819383_-"; exonnum "1"; txlen "779";
5	sraer114_ss	exon	27819136	27819383	0.0422133022567378	-	.	gene_id "sraer114_gene_48194"; transcript_id "sraer114_gene_48194_tx_5"; exon_id "5_27819136_27819383_-"; exonnum "1"; txlen "753";
5	sraer114_ss	exon	27819136	27819383	0.0422133022567378	-	.	gene_id "sraer114_gene_48194"; transcript_id "sraer114_gene_48194_tx_6"; exon_id "5_27819136_27819383_-"; exonnum "1"; txlen "701";
5	sraer114_ss	exon	27819283	27819338	0.0432104668769757	-	.	gene_id "sraer114_gene_48194"; transcript_id "sraer114_gene_48194_tx_3"; exon_id "5_27819283_27819338_-"; exonnum "1"; txlen "639";
5	sraer114_ss	exon	27819283	27819338	0.0432104668769757	-	.	gene_id "sraer114_gene_48194"; transcript_id "sraer114_gene_48194_tx_4"; exon_id "5_27819283_27819338_-"; exonnum "1"; txlen "587";
5	ensembl	exon	28190333	28190495	0	-	.	gene_id "ENSRNOG00000072931"; gene_version "1"; transcript_id "ENSRNOT00000161716"; transcript_version "1"; exon_number "5"; gene_source "ensembl"; gene_biotype "lncRNA"; transcript_source "ensembl"; transcript_biotype "lncRNA"; exon_id "ENSRNOE00000722866"; exon_version "1";
5	ensembl	exon	28190333	28190495	0	-	.	gene_id "ENSRNOG00000072931"; gene_version "1"; transcript_id "ENSRNOT00000137101"; transcript_version "1"; exon_number "5"; gene_source "ensembl"; gene_biotype "lncRNA"; transcript_source "ensembl"; transcript_biotype "lncRNA"; exon_id "ENSRNOE00000722866"; exon_version "1";
5	ensembl	transcript	28190333	28218846	0	-	.	gene_id "ENSRNOG00000072931"; gene_version "1"; transcript_id "ENSRNOT00000137101"; transcript_version "1"; gene_source "ensembl"; gene_biotype "lncRNA"; transcript_source "ensembl"; transcript_biotype "lncRNA";
5	ensembl	gene	28190333	28275722	0	-	.	gene_id "ENSRNOG00000072931"; gene_version "1"; gene_source "ensembl"; gene_biotype "lncRNA";
5	ensembl	transcript	28190333	28275722	0	-	.	gene_id "ENSRNOG00000072931"; gene_version "1"; transcript_id "ENSRNOT00000161716"; transcript_version "1"; gene_source "ensembl"; gene_biotype "lncRNA"; transcript_source "ensembl"; transcript_biotype "lncRNA";
5	ensembl	exon	28192532	28192690	0	-	.	gene_id "ENSRNOG00000072931"; gene_version "1"; transcript_id "ENSRNOT00000137101"; transcript_version "1"; exon_number "4"; gene_source "ensembl"; gene_biotype "lncRNA"; transcript_source "ensembl"; transcript_biotype "lncRNA"; exon_id "ENSRNOE00000752165"; exon_version "1";
5	ensembl	exon	28192920	28193082	0	-	.	gene_id "ENSRNOG00000072931"; gene_version "1"; transcript_id "ENSRNOT00000161716"; transcript_version "1"; exon_number "4"; gene_source "ensembl"; gene_biotype "lncRNA"; transcript_source "ensembl"; transcript_biotype "lncRNA"; exon_id "ENSRNOE00000696877"; exon_version "1";
5	ensembl	exon	28192920	28193082	0	-	.	gene_id "ENSRNOG00000072931"; gene_version "1"; transcript_id "ENSRNOT00000137101"; transcript_version "1"; exon_number "3"; gene_source "ensembl"; gene_biotype "lncRNA"; transcript_source "ensembl"; transcript_biotype "lncRNA"; exon_id "ENSRNOE00000696877"; exon_version "1";
5	ensembl	exon	28193242	28193446	0	-	.	gene_id "ENSRNOG00000072931"; gene_version "1"; transcript_id "ENSRNOT00000152258"; transcript_version "1"; exon_number "3"; gene_source "ensembl"; gene_biotype "lncRNA"; transcript_source "ensembl"; transcript_biotype "lncRNA"; exon_id "ENSRNOE00000819514"; exon_version "1"; tag "Ensembl_canonical";
5	ensembl	transcript	28193242	28207878	0	-	.	gene_id "ENSRNOG00000072931"; gene_version "1"; transcript_id "ENSRNOT00000152258"; transcript_version "1"; gene_source "ensembl"; gene_biotype "lncRNA"; transcript_source "ensembl"; transcript_biotype "lncRNA"; tag "Ensembl_canonical";
5	ensembl	exon	28193413	28193446	0	-	.	gene_id "ENSRNOG00000072931"; gene_version "1"; transcript_id "ENSRNOT00000161716"; transcript_version "1"; exon_number "3"; gene_source "ensembl"; gene_biotype "lncRNA"; transcript_source "ensembl"; transcript_biotype "lncRNA"; exon_id "ENSRNOE00000749021"; exon_version "1";
5	ensembl	exon	28193413	28193446	0	-	.	gene_id "ENSRNOG00000072931"; gene_version "1"; transcript_id "ENSRNOT00000137101"; transcript_version "1"; exon_number "2"; gene_source "ensembl"; gene_biotype "lncRNA"; transcript_source "ensembl"; transcript_biotype "lncRNA"; exon_id "ENSRNOE00000749021"; exon_version "1";
5	ensembl	exon	28206551	28206567	0	-	.	gene_id "ENSRNOG00000072931"; gene_version "1"; transcript_id "ENSRNOT00000152258"; transcript_version "1"; exon_number "2"; gene_source "ensembl"; gene_biotype "lncRNA"; transcript_source "ensembl"; transcript_biotype "lncRNA"; exon_id "ENSRNOE00000782595"; exon_version "1"; tag "Ensembl_canonical";
5	ensembl	exon	28206962	28207878	0	-	.	gene_id "ENSRNOG00000072931"; gene_version "1"; transcript_id "ENSRNOT00000152258"; transcript_version "1"; exon_number "1"; gene_source "ensembl"; gene_biotype "lncRNA"; transcript_source "ensembl"; transcript_biotype "lncRNA"; exon_id "ENSRNOE00000695290"; exon_version "1"; tag "Ensembl_canonical";
5	ensembl	exon	28218552	28218846	0	-	.	gene_id "ENSRNOG00000072931"; gene_version "1"; transcript_id "ENSRNOT00000137101"; transcript_version "1"; exon_number "1"; gene_source "ensembl"; gene_biotype "lncRNA"; transcript_source "ensembl"; transcript_biotype "lncRNA"; exon_id "ENSRNOE00000819697"; exon_version "1";
5	sraer114_es	exon	28225395	28225473	0.0314442021532244	-	.	gene_id "ENSRNOG00000072931"; transcript_id "ENSRNOG00000072931_tx_3"; exon_id "5_28225395_28225473_-"; exonnum "2"; txlen "751";
5	sraer114_ss	exon	28230626	28231297	0.0314442021532244	-	.	gene_id "ENSRNOG00000072931"; transcript_id "ENSRNOG00000072931_tx_3"; exon_id "5_28230626_28231297_-"; exonnum "1"; txlen "751";
5	ensembl	exon	28230959	28231154	0	-	.	gene_id "ENSRNOG00000072931"; gene_version "1"; transcript_id "ENSRNOT00000161716"; transcript_version "1"; exon_number "2"; gene_source "ensembl"; gene_biotype "lncRNA"; transcript_source "ensembl"; transcript_biotype "lncRNA"; exon_id "ENSRNOE00000807207"; exon_version "1";
5	sraer114_mid	exon	28233103	28234064	0.0117568709554683	-	.	gene_id "ENSRNOG00000085065"; transcript_id "ENSRNOG00000085065_tx_3"; exon_id "5_28233103_28234064_-"; exonnum "3"; txlen "1244";
5	sraer114_mid	exon	28233103	28234064	0.00764492875515724	-	.	gene_id "ENSRNOG00000085065"; transcript_id "ENSRNOG00000085065_tx_6"; exon_id "5_28233103_28234064_-"; exonnum "3"; txlen "1182";
5	ensembl	exon	28233387	28234064	0	-	.	gene_id "ENSRNOG00000085065"; gene_version "1"; transcript_id "ENSRNOT00000126910"; transcript_version "1"; exon_number "3"; gene_source "ensembl"; gene_biotype "lncRNA"; transcript_source "ensembl"; transcript_biotype "lncRNA"; exon_id "ENSRNOE00000812815"; exon_version "1"; tag "Ensembl_canonical";
5	ensembl	transcript	28233387	28253782	0	-	.	gene_id "ENSRNOG00000085065"; gene_version "1"; transcript_id "ENSRNOT00000126910"; transcript_version "1"; gene_source "ensembl"; gene_biotype "lncRNA"; transcript_source "ensembl"; transcript_biotype "lncRNA"; tag "Ensembl_canonical";
5	ensembl	gene	28233387	28332406	0	-	.	gene_id "ENSRNOG00000085065"; gene_version "1"; gene_source "ensembl"; gene_biotype "lncRNA";
5	ensembl	exon	28252298	28252403	0	-	.	gene_id "ENSRNOG00000085065"; gene_version "1"; transcript_id "ENSRNOT00000126910"; transcript_version "1"; exon_number "2"; gene_source "ensembl"; gene_biotype "lncRNA"; transcript_source "ensembl"; transcript_biotype "lncRNA"; exon_id "ENSRNOE00000732887"; exon_version "1"; tag "Ensembl_canonical";
5	ENSEMBL114_rn	exon	28252298	28252403	0.0174706924809635	-	.	gene_id "ENSRNOG00000085065"; transcript_id "ENSRNOG00000085065_tx_1"; exon_id "5_28252298_28252403_-"; exonnum "4"; txlen "618";
5	ENSEMBL114_rn	exon	28252298	28252403	0.0174706924809635	-	.	gene_id "ENSRNOG00000085065"; transcript_id "ENSRNOG00000085065_tx_2"; exon_id "5_28252298_28252403_-"; exonnum "4"; txlen "550";
5	ENSEMBL114_rn	exon	28252298	28252403	0.0117568709554683	-	.	gene_id "ENSRNOG00000085065"; transcript_id "ENSRNOG00000085065_tx_3"; exon_id "5_28252298_28252403_-"; exonnum "2"; txlen "1244";
5	ENSEMBL114_rn	exon	28252298	28252403	0.00873534624048177	-	.	gene_id "ENSRNOG00000085065"; transcript_id "ENSRNOG00000085065_tx_4"; exon_id "5_28252298_28252403_-"; exonnum "5"; txlen "732";
5	ENSEMBL114_rn	exon	28252298	28252403	0.00873534624048177	-	.	gene_id "ENSRNOG00000085065"; transcript_id "ENSRNOG00000085065_tx_5"; exon_id "5_28252298_28252403_-"; exonnum "5"; txlen "664";
5	ENSEMBL114_rn	exon	28252298	28252403	0.00764492875515724	-	.	gene_id "ENSRNOG00000085065"; transcript_id "ENSRNOG00000085065_tx_6"; exon_id "5_28252298_28252403_-"; exonnum "2"; txlen "1182";
5	ensembl	exon	28252382	28252403	0	-	.	gene_id "ENSRNOG00000085065"; gene_version "1"; transcript_id "ENSRNOT00000134714"; transcript_version "1"; exon_number "4"; gene_source "ensembl"; gene_biotype "lncRNA"; transcript_source "ensembl"; transcript_biotype "lncRNA"; exon_id "ENSRNOE00000678317"; exon_version "1";
5	ensembl	transcript	28252382	28319940	0	-	.	gene_id "ENSRNOG00000085065"; gene_version "1"; transcript_id "ENSRNOT00000134714"; transcript_version "1"; gene_source "ensembl"; gene_biotype "lncRNA"; transcript_source "ensembl"; transcript_biotype "lncRNA";
5	ensembl	exon	28253669	28253782	0	-	.	gene_id "ENSRNOG00000085065"; gene_version "1"; transcript_id "ENSRNOT00000126910"; transcript_version "1"; exon_number "1"; gene_source "ensembl"; gene_biotype "lncRNA"; transcript_source "ensembl"; transcript_biotype "lncRNA"; exon_id "ENSRNOE00000738534"; exon_version "1"; tag "Ensembl_canonical";
5	ENSEMBL114_rn	exon	28253669	28253782	0.00873534624048177	-	.	gene_id "ENSRNOG00000085065"; transcript_id "ENSRNOG00000085065_tx_4"; exon_id "5_28253669_28253782_-"; exonnum "4"; txlen "732";
5	ENSEMBL114_rn	exon	28253669	28253782	0.00873534624048177	-	.	gene_id "ENSRNOG00000085065"; transcript_id "ENSRNOG00000085065_tx_5"; exon_id "5_28253669_28253782_-"; exonnum "4"; txlen "664";
5	ENSEMBL114_rn	exon	28253669	28253782	0.00764492875515724	-	.	gene_id "ENSRNOG00000085065"; transcript_id "ENSRNOG00000085065_tx_6"; exon_id "5_28253669_28253782_-"; exonnum "1"; txlen "1182";
5	ensembl	exon	28265842	28265994	0	-	.	gene_id "ENSRNOG00000085065"; gene_version "1"; transcript_id "ENSRNOT00000134714"; transcript_version "1"; exon_number "3"; gene_source "ensembl"; gene_biotype "lncRNA"; transcript_source "ensembl"; transcript_biotype "lncRNA"; exon_id "ENSRNOE00000736935"; exon_version "1";
5	ensembl	exon	28267218	28267535	0	-	.	gene_id "ENSRNOG00000085065"; gene_version "1"; transcript_id "ENSRNOT00000126995"; transcript_version "1"; exon_number "2"; gene_source "ensembl"; gene_biotype "lncRNA"; transcript_source "ensembl"; transcript_biotype "lncRNA"; exon_id "ENSRNOE00000746578"; exon_version "1";
5	ensembl	transcript	28267218	28272444	0	-	.	gene_id "ENSRNOG00000085065"; gene_version "1"; transcript_id "ENSRNOT00000126995"; transcript_version "1"; gene_source "ensembl"; gene_biotype "lncRNA"; transcript_source "ensembl"; transcript_biotype "lncRNA";
5	ensembl	exon	28267282	28267535	0	-	.	gene_id "ENSRNOG00000085065"; gene_version "1"; transcript_id "ENSRNOT00000134486"; transcript_version "1"; exon_number "3"; gene_source "ensembl"; gene_biotype "lncRNA"; transcript_source "ensembl"; transcript_biotype "lncRNA"; exon_id "ENSRNOE00000672899"; exon_version "1";
5	ensembl	transcript	28267282	28332406	0	-	.	gene_id "ENSRNOG00000085065"; gene_version "1"; transcript_id "ENSRNOT00000134486"; transcript_version "1"; gene_source "ensembl"; gene_biotype "lncRNA"; transcript_source "ensembl"; transcript_biotype "lncRNA";
5	ensembl	exon	28267360	28267535	0	-	.	gene_id "ENSRNOG00000085065"; gene_version "1"; transcript_id "ENSRNOT00000134714"; transcript_version "1"; exon_number "2"; gene_source "ensembl"; gene_biotype "lncRNA"; transcript_source "ensembl"; transcript_biotype "lncRNA"; exon_id "ENSRNOE00000713643"; exon_version "1";
5	ENSEMBL114_rn	exon	28267360	28267535	0.0174706924809635	-	.	gene_id "ENSRNOG00000085065"; transcript_id "ENSRNOG00000085065_tx_1"; exon_id "5_28267360_28267535_-"; exonnum "3"; txlen "618";
5	ENSEMBL114_rn	exon	28267360	28267535	0.0174706924809635	-	.	gene_id "ENSRNOG00000085065"; transcript_id "ENSRNOG00000085065_tx_2"; exon_id "5_28267360_28267535_-"; exonnum "3"; txlen "550";
5	ENSEMBL114_rn	exon	28267360	28267535	0.0117568709554683	-	.	gene_id "ENSRNOG00000085065"; transcript_id "ENSRNOG00000085065_tx_3"; exon_id "5_28267360_28267535_-"; exonnum "1"; txlen "1244";
5	ENSEMBL114_rn	exon	28267360	28267535	0.00873534624048177	-	.	gene_id "ENSRNOG00000085065"; transcript_id "ENSRNOG00000085065_tx_4"; exon_id "5_28267360_28267535_-"; exonnum "3"; txlen "732";
5	ENSEMBL114_rn	exon	28267360	28267535	0.00873534624048177	-	.	gene_id "ENSRNOG00000085065"; transcript_id "ENSRNOG00000085065_tx_5"; exon_id "5_28267360_28267535_-"; exonnum "3"; txlen "664";
5	ensembl	exon	28272380	28272444	0	-	.	gene_id "ENSRNOG00000085065"; gene_version "1"; transcript_id "ENSRNOT00000126995"; transcript_version "1"; exon_number "1"; gene_source "ensembl"; gene_biotype "lncRNA"; transcript_source "ensembl"; transcript_biotype "lncRNA"; exon_id "ENSRNOE00000762191"; exon_version "1";
5	ensembl	exon	28275634	28275722	0	-	.	gene_id "ENSRNOG00000072931"; gene_version "1"; transcript_id "ENSRNOT00000161716"; transcript_version "1"; exon_number "1"; gene_source "ensembl"; gene_biotype "lncRNA"; transcript_source "ensembl"; transcript_biotype "lncRNA"; exon_id "ENSRNOE00000738530"; exon_version "1";
5	ensembl	exon	28319593	28319940	0	-	.	gene_id "ENSRNOG00000085065"; gene_version "1"; transcript_id "ENSRNOT00000134714"; transcript_version "1"; exon_number "1"; gene_source "ensembl"; gene_biotype "lncRNA"; transcript_source "ensembl"; transcript_biotype "lncRNA"; exon_id "ENSRNOE00000800570"; exon_version "1";
5	ensembl	exon	28321060	28321191	0	-	.	gene_id "ENSRNOG00000085065"; gene_version "1"; transcript_id "ENSRNOT00000134486"; transcript_version "1"; exon_number "2"; gene_source "ensembl"; gene_biotype "lncRNA"; transcript_source "ensembl"; transcript_biotype "lncRNA"; exon_id "ENSRNOE00000795871"; exon_version "1";
5	ENSEMBL114_rn	exon	28321060	28321191	0.0174706924809635	-	.	gene_id "ENSRNOG00000085065"; transcript_id "ENSRNOG00000085065_tx_1"; exon_id "5_28321060_28321191_-"; exonnum "2"; txlen "618";
5	ENSEMBL114_rn	exon	28321060	28321191	0.0174706924809635	-	.	gene_id "ENSRNOG00000085065"; transcript_id "ENSRNOG00000085065_tx_2"; exon_id "5_28321060_28321191_-"; exonnum "2"; txlen "550";
5	ENSEMBL114_rn	exon	28321060	28321191	0.00873534624048177	-	.	gene_id "ENSRNOG00000085065"; transcript_id "ENSRNOG00000085065_tx_4"; exon_id "5_28321060_28321191_-"; exonnum "2"; txlen "732";
5	ENSEMBL114_rn	exon	28321060	28321191	0.00873534624048177	-	.	gene_id "ENSRNOG00000085065"; transcript_id "ENSRNOG00000085065_tx_5"; exon_id "5_28321060_28321191_-"; exonnum "2"; txlen "664";
5	ensembl	exon	28332011	28332406	0	-	.	gene_id "ENSRNOG00000085065"; gene_version "1"; transcript_id "ENSRNOT00000134486"; transcript_version "1"; exon_number "1"; gene_source "ensembl"; gene_biotype "lncRNA"; transcript_source "ensembl"; transcript_biotype "lncRNA"; exon_id "ENSRNOE00000707691"; exon_version "1";
5	sraer114_ss	exon	28332023	28332226	0.0174706924809635	-	.	gene_id "ENSRNOG00000085065"; transcript_id "ENSRNOG00000085065_tx_1"; exon_id "5_28332023_28332226_-"; exonnum "1"; txlen "618";
5	sraer114_ss	exon	28332023	28332226	0.00873534624048177	-	.	gene_id "ENSRNOG00000085065"; transcript_id "ENSRNOG00000085065_tx_4"; exon_id "5_28332023_28332226_-"; exonnum "1"; txlen "732";
5	sraer114_ss	exon	28332030	28332165	0.0174706924809635	-	.	gene_id "ENSRNOG00000085065"; transcript_id "ENSRNOG00000085065_tx_2"; exon_id "5_28332030_28332165_-"; exonnum "1"; txlen "550";
5	sraer114_ss	exon	28332030	28332165	0.00873534624048177	-	.	gene_id "ENSRNOG00000085065"; transcript_id "ENSRNOG00000085065_tx_5"; exon_id "5_28332030_28332165_-"; exonnum "1"; txlen "664";
5	ensembl	exon	28394574	28394643	0	-	.	gene_id "ENSRNOG00000082640"; gene_version "1"; transcript_id "ENSRNOT00000158180"; transcript_version "1"; exon_number "8"; gene_source "ensembl"; gene_biotype "lncRNA"; transcript_source "ensembl"; transcript_biotype "lncRNA"; exon_id "ENSRNOE00000729044"; exon_version "1"; tag "Ensembl_canonical";
5	ensembl	gene	28394574	28453515	0	-	.	gene_id "ENSRNOG00000082640"; gene_version "1"; gene_source "ensembl"; gene_biotype "lncRNA";
5	ensembl	transcript	28394574	28453515	0	-	.	gene_id "ENSRNOG00000082640"; gene_version "1"; transcript_id "ENSRNOT00000158180"; transcript_version "1"; gene_source "ensembl"; gene_biotype "lncRNA"; transcript_source "ensembl"; transcript_biotype "lncRNA"; tag "Ensembl_canonical";
5	ensembl	exon	28396561	28396782	0	-	.	gene_id "ENSRNOG00000082640"; gene_version "1"; transcript_id "ENSRNOT00000158180"; transcript_version "1"; exon_number "7"; gene_source "ensembl"; gene_biotype "lncRNA"; transcript_source "ensembl"; transcript_biotype "lncRNA"; exon_id "ENSRNOE00000746568"; exon_version "1"; tag "Ensembl_canonical";
5	ensembl	exon	28400335	28400501	0	-	.	gene_id "ENSRNOG00000082640"; gene_version "1"; transcript_id "ENSRNOT00000170362"; transcript_version "1"; exon_number "3"; gene_source "ensembl"; gene_biotype "lncRNA"; transcript_source "ensembl"; transcript_biotype "lncRNA"; exon_id "ENSRNOE00000819795"; exon_version "1";
5	ENSEMBL114_rn	exon	28400335	28400501	0.0135722237069406	-	.	gene_id "ENSRNOG00000082640"; transcript_id "ENSRNOG00000082640_tx_2"; exon_id "5_28400335_28400501_-"; exonnum "5"; txlen "622";
5	ensembl	transcript	28400335	28450454	0	-	.	gene_id "ENSRNOG00000082640"; gene_version "1"; transcript_id "ENSRNOT00000170362"; transcript_version "1"; gene_source "ensembl"; gene_biotype "lncRNA"; transcript_source "ensembl"; transcript_biotype "lncRNA";
5	ensembl	exon	28406711	28406885	0	-	.	gene_id "ENSRNOG00000082640"; gene_version "1"; transcript_id "ENSRNOT00000158180"; transcript_version "1"; exon_number "6"; gene_source "ensembl"; gene_biotype "lncRNA"; transcript_source "ensembl"; transcript_biotype "lncRNA"; exon_id "ENSRNOE00000674513"; exon_version "1"; tag "Ensembl_canonical";
5	sraer114_mid	exon	28430426	28430527	0.0135722237069406	-	.	gene_id "ENSRNOG00000082640"; transcript_id "ENSRNOG00000082640_tx_2"; exon_id "5_28430426_28430527_-"; exonnum "4"; txlen "622";
5	ensembl	exon	28441947	28442086	0	-	.	gene_id "ENSRNOG00000082640"; gene_version "1"; transcript_id "ENSRNOT00000158180"; transcript_version "1"; exon_number "5"; gene_source "ensembl"; gene_biotype "lncRNA"; transcript_source "ensembl"; transcript_biotype "lncRNA"; exon_id "ENSRNOE00000819197"; exon_version "1"; tag "Ensembl_canonical";
5	ENSEMBL114_rn	exon	28441947	28442086	0.0135722237069406	-	.	gene_id "ENSRNOG00000082640"; transcript_id "ENSRNOG00000082640_tx_2"; exon_id "5_28441947_28442086_-"; exonnum "3"; txlen "622";
5	ensembl	exon	28445853	28445972	0	-	.	gene_id "ENSRNOG00000082640"; gene_version "1"; transcript_id "ENSRNOT00000158180"; transcript_version "1"; exon_number "4"; gene_source "ensembl"; gene_biotype "lncRNA"; transcript_source "ensembl"; transcript_biotype "lncRNA"; exon_id "ENSRNOE00000676518"; exon_version "1"; tag "Ensembl_canonical";
5	ensembl	exon	28445853	28445972	0	-	.	gene_id "ENSRNOG00000082640"; gene_version "1"; transcript_id "ENSRNOT00000170362"; transcript_version "1"; exon_number "2"; gene_source "ensembl"; gene_biotype "lncRNA"; transcript_source "ensembl"; transcript_biotype "lncRNA"; exon_id "ENSRNOE00000676518"; exon_version "1";
5	ENSEMBL114_rn	exon	28445853	28445972	0.0135722237069406	-	.	gene_id "ENSRNOG00000082640"; transcript_id "ENSRNOG00000082640_tx_2"; exon_id "5_28445853_28445972_-"; exonnum "2"; txlen "622";
5	ensembl	exon	28450359	28450451	0	-	.	gene_id "ENSRNOG00000082640"; gene_version "1"; transcript_id "ENSRNOT00000158180"; transcript_version "1"; exon_number "3"; gene_source "ensembl"; gene_biotype "lncRNA"; transcript_source "ensembl"; transcript_biotype "lncRNA"; exon_id "ENSRNOE00000745992"; exon_version "1"; tag "Ensembl_canonical";
5	ENSEMBL114_rn	exon	28450359	28450451	0.0135722237069406	-	.	gene_id "ENSRNOG00000082640"; transcript_id "ENSRNOG00000082640_tx_2"; exon_id "5_28450359_28450451_-"; exonnum "1"; txlen "622";
5	ensembl	exon	28450359	28450454	0	-	.	gene_id "ENSRNOG00000082640"; gene_version "1"; transcript_id "ENSRNOT00000170362"; transcript_version "1"; exon_number "1"; gene_source "ensembl"; gene_biotype "lncRNA"; transcript_source "ensembl"; transcript_biotype "lncRNA"; exon_id "ENSRNOE00000805948"; exon_version "1";
5	ensembl	exon	28451229	28451305	0	-	.	gene_id "ENSRNOG00000082640"; gene_version "1"; transcript_id "ENSRNOT00000158180"; transcript_version "1"; exon_number "2"; gene_source "ensembl"; gene_biotype "lncRNA"; transcript_source "ensembl"; transcript_biotype "lncRNA"; exon_id "ENSRNOE00000719262"; exon_version "1"; tag "Ensembl_canonical";
5	ensembl	exon	28453482	28453515	0	-	.	gene_id "ENSRNOG00000082640"; gene_version "1"; transcript_id "ENSRNOT00000158180"; transcript_version "1"; exon_number "1"; gene_source "ensembl"; gene_biotype "lncRNA"; transcript_source "ensembl"; transcript_biotype "lncRNA"; exon_id "ENSRNOE00000814950"; exon_version "1"; tag "Ensembl_canonical";
5	sraer114_es	exon	28551702	28552044	0.0399472055639193	-	.	gene_id "sraer114_gene_51547"; transcript_id "sraer114_gene_51547_tx_1"; exon_id "5_28551702_28552044_-"; exonnum "2"; txlen "585";
5	sraer114_ss	exon	28554963	28555204	0.0399472055639193	-	.	gene_id "sraer114_gene_51547"; transcript_id "sraer114_gene_51547_tx_1"; exon_id "5_28554963_28555204_-"; exonnum "1"; txlen "585";
5	sraer114_es	exon	28714338	28714851	0.113698706768019	-	.	gene_id "sraer114_gene_39280"; transcript_id "sraer114_gene_39280_tx_2"; exon_id "5_28714338_28714851_-"; exonnum "3"; txlen "822";
5	sraer114_es	exon	28714406	28714583	0.00457802044777985	-	.	gene_id "sraer114_gene_39280"; transcript_id "sraer114_gene_39280_tx_3"; exon_id "5_28714406_28714583_-"; exonnum "4"; txlen "576";
5	sraer114_mid	exon	28722605	28722722	0.113698706768019	-	.	gene_id "sraer114_gene_39280"; transcript_id "sraer114_gene_39280_tx_2"; exon_id "5_28722605_28722722_-"; exonnum "2"; txlen "822";
5	sraer114_mid	exon	28722605	28722722	0.00457802044777985	-	.	gene_id "sraer114_gene_39280"; transcript_id "sraer114_gene_39280_tx_3"; exon_id "5_28722605_28722722_-"; exonnum "3"; txlen "576";
5	sraer114_ss	exon	28732907	28733096	0.113698706768019	-	.	gene_id "sraer114_gene_39280"; transcript_id "sraer114_gene_39280_tx_2"; exon_id "5_28732907_28733096_-"; exonnum "1"; txlen "822";
5	sraer114_mid	exon	28763941	28764112	0.00457802044777985	-	.	gene_id "sraer114_gene_39280"; transcript_id "sraer114_gene_39280_tx_3"; exon_id "5_28763941_28764112_-"; exonnum "2"; txlen "576";
5	sraer114_mid	exon	28764334	28764441	0.00457802044777985	-	.	gene_id "sraer114_gene_39280"; transcript_id "sraer114_gene_39280_tx_3"; exon_id "5_28764334_28764441_-"; exonnum "1"; txlen "576";
5	sraer114_es	exon	28798501	28798925	0.26325095610585	-	.	gene_id "ENSRNOG00000088975"; transcript_id "ENSRNOG00000088975_tx_11"; exon_id "5_28798501_28798925_-"; exonnum "4"; txlen "726";
5	sraer114_es	exon	28798501	28798925	0.236970596024671	-	.	gene_id "ENSRNOG00000088975"; transcript_id "ENSRNOG00000088975_tx_17"; exon_id "5_28798501_28798925_-"; exonnum "4"; txlen "692";
5	sraer114_es	exon	28798501	28798925	0.182188998343922	-	.	gene_id "ENSRNOG00000088975"; transcript_id "ENSRNOG00000088975_tx_20"; exon_id "5_28798501_28798925_-"; exonnum "4"; txlen "682";
5	sraer114_es	exon	28798501	28798925	0.136847262099475	-	.	gene_id "ENSRNOG00000088975"; transcript_id "ENSRNOG00000088975_tx_23"; exon_id "5_28798501_28798925_-"; exonnum "4"; txlen "648";
5	sraer114_es	exon	28798501	28798925	0.10118476101646	-	.	gene_id "ENSRNOG00000088975"; transcript_id "ENSRNOG00000088975_tx_28"; exon_id "5_28798501_28798925_-"; exonnum "3"; txlen "615";
5	sraer114_es	exon	28798501	28798925	0.0810619577619283	-	.	gene_id "ENSRNOG00000088975"; transcript_id "ENSRNOG00000088975_tx_29"; exon_id "5_28798501_28798925_-"; exonnum "3"; txlen "641";
5	ensembl	exon	28815649	28816259	0	-	.	gene_id "ENSRNOG00000088975"; gene_version "1"; transcript_id "ENSRNOT00000168734"; transcript_version "1"; exon_number "3"; gene_source "ensembl"; gene_biotype "lncRNA"; transcript_source "ensembl"; transcript_biotype "lncRNA"; exon_id "ENSRNOE00000679021"; exon_version "1"; tag "Ensembl_canonical";
5	ensembl	transcript	28815649	28837140	0	-	.	gene_id "ENSRNOG00000088975"; gene_version "1"; transcript_id "ENSRNOT00000168734"; transcript_version "1"; gene_source "ensembl"; gene_biotype "lncRNA"; transcript_source "ensembl"; transcript_biotype "lncRNA"; tag "Ensembl_canonical";
5	ensembl	gene	28815649	28844985	0	-	.	gene_id "ENSRNOG00000088975"; gene_version "1"; gene_source "ensembl"; gene_biotype "lncRNA";
5	ensembl	exon	28815728	28816259	0	-	.	gene_id "ENSRNOG00000088975"; gene_version "1"; transcript_id "ENSRNOT00000161133"; transcript_version "1"; exon_number "4"; gene_source "ensembl"; gene_biotype "lncRNA"; transcript_source "ensembl"; transcript_biotype "lncRNA"; exon_id "ENSRNOE00000730750"; exon_version "1";
5	ensembl	transcript	28815728	28843043	0	-	.	gene_id "ENSRNOG00000088975"; gene_version "1"; transcript_id "ENSRNOT00000161133"; transcript_version "1"; gene_source "ensembl"; gene_biotype "lncRNA"; transcript_source "ensembl"; transcript_biotype "lncRNA";
5	ensembl	exon	28815887	28816259	0	-	.	gene_id "ENSRNOG00000088975"; gene_version "1"; transcript_id "ENSRNOT00000173059"; transcript_version "1"; exon_number "2"; gene_source "ensembl"; gene_biotype "lncRNA"; transcript_source "ensembl"; transcript_biotype "lncRNA"; exon_id "ENSRNOE00000691307"; exon_version "1";
5	ENSEMBL114_rn	exon	28815887	28816259	0.235171832802266	-	.	gene_id "ENSRNOG00000088975"; transcript_id "ENSRNOG00000088975_tx_18"; exon_id "5_28815887_28816259_-"; exonnum "4"; txlen "630";
5	ENSEMBL114_rn	exon	28815887	28816259	0.166582465946987	-	.	gene_id "ENSRNOG00000088975"; transcript_id "ENSRNOG00000088975_tx_21"; exon_id "5_28815887_28816259_-"; exonnum "3"; txlen "563";
5	ENSEMBL114_rn	exon	28815887	28816259	0.0690527788342353	-	.	gene_id "ENSRNOG00000088975"; transcript_id "ENSRNOG00000088975_tx_31"; exon_id "5_28815887_28816259_-"; exonnum "3"; txlen "589";
5	ENSEMBL114_rn	exon	28815887	28816259	0.0611644451439277	-	.	gene_id "ENSRNOG00000088975"; transcript_id "ENSRNOG00000088975_tx_32"; exon_id "5_28815887_28816259_-"; exonnum "2"; txlen "767";
5	ENSEMBL114_rn	exon	28815887	28816259	0.288576484063441	-	.	gene_id "ENSRNOG00000088975"; transcript_id "ENSRNOG00000088975_tx_9"; exon_id "5_28815887_28816259_-"; exonnum "4"; txlen "674";
5	ensembl	transcript	28815887	28820900	0	-	.	gene_id "ENSRNOG00000088975"; gene_version "1"; transcript_id "ENSRNOT00000173059"; transcript_version "1"; gene_source "ensembl"; gene_biotype "lncRNA"; transcript_source "ensembl"; transcript_biotype "lncRNA";
5	ensembl	exon	28816212	28816259	0	-	.	gene_id "ENSRNOG00000088975"; gene_version "1"; transcript_id "ENSRNOT00000160191"; transcript_version "1"; exon_number "4"; gene_source "ensembl"; gene_biotype "lncRNA"; transcript_source "ensembl"; transcript_biotype "lncRNA"; exon_id "ENSRNOE00000772114"; exon_version "1";
5	ensembl	transcript	28816212	28844985	0	-	.	gene_id "ENSRNOG00000088975"; gene_version "1"; transcript_id "ENSRNOT00000160191"; transcript_version "1"; gene_source "ensembl"; gene_biotype "lncRNA"; transcript_source "ensembl"; transcript_biotype "lncRNA";
5	ensembl	exon	28820861	28820900	0	-	.	gene_id "ENSRNOG00000088975"; gene_version "1"; transcript_id "ENSRNOT00000173059"; transcript_version "1"; exon_number "1"; gene_source "ensembl"; gene_biotype "lncRNA"; transcript_source "ensembl"; transcript_biotype "lncRNA"; exon_id "ENSRNOE00000739881"; exon_version "1";
5	ensembl	exon	28822130	28822315	0	-	.	gene_id "ENSRNOG00000088975"; gene_version "1"; transcript_id "ENSRNOT00000137050"; transcript_version "1"; exon_number "3"; gene_source "ensembl"; gene_biotype "lncRNA"; transcript_source "ensembl"; transcript_biotype "lncRNA"; exon_id "ENSRNOE00000781995"; exon_version "1";
5	ensembl	transcript	28822130	28837149	0	-	.	gene_id "ENSRNOG00000088975"; gene_version "1"; transcript_id "ENSRNOT00000137050"; transcript_version "1"; gene_source "ensembl"; gene_biotype "lncRNA"; transcript_source "ensembl"; transcript_biotype "lncRNA";
5	sraer114_ss	exon	28827094	28827487	0.0611644451439277	-	.	gene_id "ENSRNOG00000088975"; transcript_id "ENSRNOG00000088975_tx_32"; exon_id "5_28827094_28827487_-"; exonnum "1"; txlen "767";
5	sraer114_es	exon	28829007	28829215	0.016687222320866	-	.	gene_id "ENSRNOG00000088975"; transcript_id "ENSRNOG00000088975_tx_35"; exon_id "5_28829007_28829215_-"; exonnum "5"; txlen "779";
5	sraer114_es	exon	28829007	28829215	0.0074206711138826	-	.	gene_id "ENSRNOG00000088975"; transcript_id "ENSRNOG00000088975_tx_36"; exon_id "5_28829007_28829215_-"; exonnum "5"; txlen "769";
5	sraer114_mid	exon	28829539	28829841	0.153578218218351	-	.	gene_id "ENSRNOG00000088975"; transcript_id "ENSRNOG00000088975_tx_22"; exon_id "5_28829539_28829841_-"; exonnum "4"; txlen "526";
5	sraer114_mid	exon	28829539	28829841	0.016687222320866	-	.	gene_id "ENSRNOG00000088975"; transcript_id "ENSRNOG00000088975_tx_35"; exon_id "5_28829539_28829841_-"; exonnum "4"; txlen "779";
5	sraer114_mid	exon	28829539	28829841	0.0074206711138826	-	.	gene_id "ENSRNOG00000088975"; transcript_id "ENSRNOG00000088975_tx_36"; exon_id "5_28829539_28829841_-"; exonnum "4"; txlen "769";
5	ensembl	exon	28836645	28836749	0	-	.	gene_id "ENSRNOG00000088975"; gene_version "1"; transcript_id "ENSRNOT00000168734"; transcript_version "1"; exon_number "2"; gene_source "ensembl"; gene_biotype "lncRNA"; transcript_source "ensembl"; transcript_biotype "lncRNA"; exon_id "ENSRNOE00000804630"; exon_version "1"; tag "Ensembl_canonical";
5	ensembl	exon	28836645	28836749	0	-	.	gene_id "ENSRNOG00000088975"; gene_version "1"; transcript_id "ENSRNOT00000161133"; transcript_version "1"; exon_number "3"; gene_source "ensembl"; gene_biotype "lncRNA"; transcript_source "ensembl"; transcript_biotype "lncRNA"; exon_id "ENSRNOE00000804630"; exon_version "1";
5	ensembl	exon	28836645	28836749	0	-	.	gene_id "ENSRNOG00000088975"; gene_version "1"; transcript_id "ENSRNOT00000160191"; transcript_version "1"; exon_number "3"; gene_source "ensembl"; gene_biotype "lncRNA"; transcript_source "ensembl"; transcript_biotype "lncRNA"; exon_id "ENSRNOE00000804630"; exon_version "1";
5	ENSEMBL114_rn	exon	28836645	28836749	0.235171832802266	-	.	gene_id "ENSRNOG00000088975"; transcript_id "ENSRNOG00000088975_tx_18"; exon_id "5_28836645_28836749_-"; exonnum "3"; txlen "630";
5	ENSEMBL114_rn	exon	28836645	28836749	0.182188998343922	-	.	gene_id "ENSRNOG00000088975"; transcript_id "ENSRNOG00000088975_tx_20"; exon_id "5_28836645_28836749_-"; exonnum "3"; txlen "682";
5	ENSEMBL114_rn	exon	28836645	28836749	0.153578218218351	-	.	gene_id "ENSRNOG00000088975"; transcript_id "ENSRNOG00000088975_tx_22"; exon_id "5_28836645_28836749_-"; exonnum "3"; txlen "526";
5	ENSEMBL114_rn	exon	28836645	28836749	0.136847262099475	-	.	gene_id "ENSRNOG00000088975"; transcript_id "ENSRNOG00000088975_tx_23"; exon_id "5_28836645_28836749_-"; exonnum "3"; txlen "648";
5	ENSEMBL114_rn	exon	28836645	28836749	0.0074206711138826	-	.	gene_id "ENSRNOG00000088975"; transcript_id "ENSRNOG00000088975_tx_36"; exon_id "5_28836645_28836749_-"; exonnum "3"; txlen "769";
5	ensembl	exon	28836645	28836793	0	-	.	gene_id "ENSRNOG00000088975"; gene_version "1"; transcript_id "ENSRNOT00000137050"; transcript_version "1"; exon_number "2"; gene_source "ensembl"; gene_biotype "lncRNA"; transcript_source "ensembl"; transcript_biotype "lncRNA"; exon_id "ENSRNOE00000817233"; exon_version "1";
5	ENSEMBL114_rn	exon	28836645	28836793	0.26325095610585	-	.	gene_id "ENSRNOG00000088975"; transcript_id "ENSRNOG00000088975_tx_11"; exon_id "5_28836645_28836793_-"; exonnum "3"; txlen "726";
5	ENSEMBL114_rn	exon	28836645	28836793	0.236970596024671	-	.	gene_id "ENSRNOG00000088975"; transcript_id "ENSRNOG00000088975_tx_17"; exon_id "5_28836645_28836793_-"; exonnum "3"; txlen "692";
5	ENSEMBL114_rn	exon	28836645	28836793	0.166582465946987	-	.	gene_id "ENSRNOG00000088975"; transcript_id "ENSRNOG00000088975_tx_21"; exon_id "5_28836645_28836793_-"; exonnum "2"; txlen "563";
5	ENSEMBL114_rn	exon	28836645	28836793	0.10118476101646	-	.	gene_id "ENSRNOG00000088975"; transcript_id "ENSRNOG00000088975_tx_28"; exon_id "5_28836645_28836793_-"; exonnum "2"; txlen "615";
5	ENSEMBL114_rn	exon	28836645	28836793	0.0810619577619283	-	.	gene_id "ENSRNOG00000088975"; transcript_id "ENSRNOG00000088975_tx_29"; exon_id "5_28836645_28836793_-"; exonnum "2"; txlen "641";
5	ENSEMBL114_rn	exon	28836645	28836793	0.0690527788342353	-	.	gene_id "ENSRNOG00000088975"; transcript_id "ENSRNOG00000088975_tx_31"; exon_id "5_28836645_28836793_-"; exonnum "2"; txlen "589";
5	ENSEMBL114_rn	exon	28836645	28836793	0.016687222320866	-	.	gene_id "ENSRNOG00000088975"; transcript_id "ENSRNOG00000088975_tx_35"; exon_id "5_28836645_28836793_-"; exonnum "3"; txlen "779";
5	ENSEMBL114_rn	exon	28836645	28836793	0.288576484063441	-	.	gene_id "ENSRNOG00000088975"; transcript_id "ENSRNOG00000088975_tx_9"; exon_id "5_28836645_28836793_-"; exonnum "3"; txlen "674";
5	ensembl	exon	28837090	28837140	0	-	.	gene_id "ENSRNOG00000088975"; gene_version "1"; transcript_id "ENSRNOT00000168734"; transcript_version "1"; exon_number "1"; gene_source "ensembl"; gene_biotype "lncRNA"; transcript_source "ensembl"; transcript_biotype "lncRNA"; exon_id "ENSRNOE00000689911"; exon_version "1"; tag "Ensembl_canonical";
5	ensembl	exon	28837090	28837149	0	-	.	gene_id "ENSRNOG00000088975"; gene_version "1"; transcript_id "ENSRNOT00000137050"; transcript_version "1"; exon_number "1"; gene_source "ensembl"; gene_biotype "lncRNA"; transcript_source "ensembl"; transcript_biotype "lncRNA"; exon_id "ENSRNOE00000685289"; exon_version "1";
5	sraer114_ss	exon	28837178	28837218	0.166582465946987	-	.	gene_id "ENSRNOG00000088975"; transcript_id "ENSRNOG00000088975_tx_21"; exon_id "5_28837178_28837218_-"; exonnum "1"; txlen "563";
5	sraer114_ss	exon	28837178	28837218	0.10118476101646	-	.	gene_id "ENSRNOG00000088975"; transcript_id "ENSRNOG00000088975_tx_28"; exon_id "5_28837178_28837218_-"; exonnum "1"; txlen "615";
5	ensembl	exon	28837320	28837404	0	-	.	gene_id "ENSRNOG00000088975"; gene_version "1"; transcript_id "ENSRNOT00000161133"; transcript_version "1"; exon_number "2"; gene_source "ensembl"; gene_biotype "lncRNA"; transcript_source "ensembl"; transcript_biotype "lncRNA"; exon_id "ENSRNOE00000705229"; exon_version "1";
5	ensembl	exon	28837320	28837404	0	-	.	gene_id "ENSRNOG00000088975"; gene_version "1"; transcript_id "ENSRNOT00000160191"; transcript_version "1"; exon_number "2"; gene_source "ensembl"; gene_biotype "lncRNA"; transcript_source "ensembl"; transcript_biotype "lncRNA"; exon_id "ENSRNOE00000705229"; exon_version "1";
5	ENSEMBL114_rn	exon	28837320	28837404	0.26325095610585	-	.	gene_id "ENSRNOG00000088975"; transcript_id "ENSRNOG00000088975_tx_11"; exon_id "5_28837320_28837404_-"; exonnum "2"; txlen "726";
5	ENSEMBL114_rn	exon	28837320	28837404	0.236970596024671	-	.	gene_id "ENSRNOG00000088975"; transcript_id "ENSRNOG00000088975_tx_17"; exon_id "5_28837320_28837404_-"; exonnum "2"; txlen "692";
5	ENSEMBL114_rn	exon	28837320	28837404	0.235171832802266	-	.	gene_id "ENSRNOG00000088975"; transcript_id "ENSRNOG00000088975_tx_18"; exon_id "5_28837320_28837404_-"; exonnum "2"; txlen "630";
5	ENSEMBL114_rn	exon	28837320	28837404	0.182188998343922	-	.	gene_id "ENSRNOG00000088975"; transcript_id "ENSRNOG00000088975_tx_20"; exon_id "5_28837320_28837404_-"; exonnum "2"; txlen "682";
5	ENSEMBL114_rn	exon	28837320	28837404	0.153578218218351	-	.	gene_id "ENSRNOG00000088975"; transcript_id "ENSRNOG00000088975_tx_22"; exon_id "5_28837320_28837404_-"; exonnum "2"; txlen "526";
5	ENSEMBL114_rn	exon	28837320	28837404	0.136847262099475	-	.	gene_id "ENSRNOG00000088975"; transcript_id "ENSRNOG00000088975_tx_23"; exon_id "5_28837320_28837404_-"; exonnum "2"; txlen "648";
5	ENSEMBL114_rn	exon	28837320	28837404	0.016687222320866	-	.	gene_id "ENSRNOG00000088975"; transcript_id "ENSRNOG00000088975_tx_35"; exon_id "5_28837320_28837404_-"; exonnum "2"; txlen "779";
5	ENSEMBL114_rn	exon	28837320	28837404	0.0074206711138826	-	.	gene_id "ENSRNOG00000088975"; transcript_id "ENSRNOG00000088975_tx_36"; exon_id "5_28837320_28837404_-"; exonnum "2"; txlen "769";
5	ENSEMBL114_rn	exon	28837320	28837404	0.288576484063441	-	.	gene_id "ENSRNOG00000088975"; transcript_id "ENSRNOG00000088975_tx_9"; exon_id "5_28837320_28837404_-"; exonnum "2"; txlen "674";
5	sraer114_ss	exon	28840266	28840332	0.26325095610585	-	.	gene_id "ENSRNOG00000088975"; transcript_id "ENSRNOG00000088975_tx_11"; exon_id "5_28840266_28840332_-"; exonnum "1"; txlen "726";
5	sraer114_ss	exon	28840266	28840332	0.235171832802266	-	.	gene_id "ENSRNOG00000088975"; transcript_id "ENSRNOG00000088975_tx_18"; exon_id "5_28840266_28840332_-"; exonnum "1"; txlen "630";
5	sraer114_ss	exon	28840266	28840332	0.182188998343922	-	.	gene_id "ENSRNOG00000088975"; transcript_id "ENSRNOG00000088975_tx_20"; exon_id "5_28840266_28840332_-"; exonnum "1"; txlen "682";
5	sraer114_ss	exon	28840266	28840332	0.0810619577619283	-	.	gene_id "ENSRNOG00000088975"; transcript_id "ENSRNOG00000088975_tx_29"; exon_id "5_28840266_28840332_-"; exonnum "1"; txlen "641";
5	sraer114_ss	exon	28840266	28840332	0.0690527788342353	-	.	gene_id "ENSRNOG00000088975"; transcript_id "ENSRNOG00000088975_tx_31"; exon_id "5_28840266_28840332_-"; exonnum "1"; txlen "589";
5	sraer114_ss	exon	28840266	28840332	0.0074206711138826	-	.	gene_id "ENSRNOG00000088975"; transcript_id "ENSRNOG00000088975_tx_36"; exon_id "5_28840266_28840332_-"; exonnum "1"; txlen "769";
5	sraer114_ss	exon	28840266	28840332	0.288576484063441	-	.	gene_id "ENSRNOG00000088975"; transcript_id "ENSRNOG00000088975_tx_9"; exon_id "5_28840266_28840332_-"; exonnum "1"; txlen "674";
5	ensembl	exon	28843011	28843043	0	-	.	gene_id "ENSRNOG00000088975"; gene_version "1"; transcript_id "ENSRNOT00000161133"; transcript_version "1"; exon_number "1"; gene_source "ensembl"; gene_biotype "lncRNA"; transcript_source "ensembl"; transcript_biotype "lncRNA"; exon_id "ENSRNOE00000802921"; exon_version "1";
5	ENSEMBL114_rn	exon	28843011	28843043	0.236970596024671	-	.	gene_id "ENSRNOG00000088975"; transcript_id "ENSRNOG00000088975_tx_17"; exon_id "5_28843011_28843043_-"; exonnum "1"; txlen "692";
5	ENSEMBL114_rn	exon	28843011	28843043	0.153578218218351	-	.	gene_id "ENSRNOG00000088975"; transcript_id "ENSRNOG00000088975_tx_22"; exon_id "5_28843011_28843043_-"; exonnum "1"; txlen "526";
5	ENSEMBL114_rn	exon	28843011	28843043	0.136847262099475	-	.	gene_id "ENSRNOG00000088975"; transcript_id "ENSRNOG00000088975_tx_23"; exon_id "5_28843011_28843043_-"; exonnum "1"; txlen "648";
5	ENSEMBL114_rn	exon	28843011	28843043	0.016687222320866	-	.	gene_id "ENSRNOG00000088975"; transcript_id "ENSRNOG00000088975_tx_35"; exon_id "5_28843011_28843043_-"; exonnum "1"; txlen "779";
5	ensembl	exon	28844822	28844985	0	-	.	gene_id "ENSRNOG00000088975"; gene_version "1"; transcript_id "ENSRNOT00000160191"; transcript_version "1"; exon_number "1"; gene_source "ensembl"; gene_biotype "lncRNA"; transcript_source "ensembl"; transcript_biotype "lncRNA"; exon_id "ENSRNOE00000781945"; exon_version "1";
5	ensembl	exon	28868469	28870032	0	-	.	gene_id "ENSRNOG00000026662"; gene_version "6"; transcript_id "ENSRNOT00000141640"; transcript_version "1"; exon_number "4"; gene_name "Plekhf2"; gene_source "ensembl"; gene_biotype "protein_coding"; transcript_name "Plekhf2-204"; transcript_source "ensembl"; transcript_biotype "protein_coding"; exon_id "ENSRNOE00000712387"; exon_version "1"; tag "Ensembl_canonical";
5	ensembl	three_prime_utr	28868469	28870032	0	-	.	gene_id "ENSRNOG00000026662"; gene_version "6"; transcript_id "ENSRNOT00000141640"; transcript_version "1"; gene_name "Plekhf2"; gene_source "ensembl"; gene_biotype "protein_coding"; transcript_name "Plekhf2-204"; transcript_source "ensembl"; transcript_biotype "protein_coding"; tag "Ensembl_canonical";
5	ENSEMBL114_rn	exon	28868469	28870032	0.00577251708318802	-	.	gene_id "ENSRNOG00000026662"; transcript_id "ENSRNOG00000026662_tx_2"; exon_id "5_28868469_28870032_-"; exonnum "9"; txlen "2936";
5	ensembl	transcript	28868469	28904012	0	-	.	gene_id "ENSRNOG00000026662"; gene_version "6"; transcript_id "ENSRNOT00000141640"; transcript_version "1"; gene_name "Plekhf2"; gene_source "ensembl"; gene_biotype "protein_coding"; transcript_name "Plekhf2-204"; transcript_source "ensembl"; transcript_biotype "protein_coding"; tag "Ensembl_canonical";
5	ensembl	gene	28868469	28923514	0	-	.	gene_id "ENSRNOG00000026662"; gene_version "6"; gene_name "Plekhf2"; gene_source "ensembl"; gene_biotype "protein_coding";
5	ensembl	exon	28870921	28871228	0	-	.	gene_id "ENSRNOG00000026662"; gene_version "6"; transcript_id "ENSRNOT00000144714"; transcript_version "1"; exon_number "4"; gene_name "Plekhf2"; gene_source "ensembl"; gene_biotype "protein_coding"; transcript_name "Plekhf2-205"; transcript_source "ensembl"; transcript_biotype "protein_coding"; exon_id "ENSRNOE00000765100"; exon_version "1";
5	ensembl	three_prime_utr	28870921	28871228	0	-	.	gene_id "ENSRNOG00000026662"; gene_version "6"; transcript_id "ENSRNOT00000144714"; transcript_version "1"; gene_name "Plekhf2"; gene_source "ensembl"; gene_biotype "protein_coding"; transcript_name "Plekhf2-205"; transcript_source "ensembl"; transcript_biotype "protein_coding";
5	ensembl	transcript	28870921	28904024	0	-	.	gene_id "ENSRNOG00000026662"; gene_version "6"; transcript_id "ENSRNOT00000144714"; transcript_version "1"; gene_name "Plekhf2"; gene_source "ensembl"; gene_biotype "protein_coding"; transcript_name "Plekhf2-205"; transcript_source "ensembl"; transcript_biotype "protein_coding";
5	ensembl	exon	28871030	28871228	0	-	.	gene_id "ENSRNOG00000026662"; gene_version "6"; transcript_id "ENSRNOT00000141640"; transcript_version "1"; exon_number "3"; gene_name "Plekhf2"; gene_source "ensembl"; gene_biotype "protein_coding"; transcript_name "Plekhf2-204"; transcript_source "ensembl"; transcript_biotype "protein_coding"; exon_id "ENSRNOE00000696965"; exon_version "1"; tag "Ensembl_canonical";
5	ensembl	three_prime_utr	28871030	28871228	0	-	.	gene_id "ENSRNOG00000026662"; gene_version "6"; transcript_id "ENSRNOT00000141640"; transcript_version "1"; gene_name "Plekhf2"; gene_source "ensembl"; gene_biotype "protein_coding"; transcript_name "Plekhf2-204"; transcript_source "ensembl"; transcript_biotype "protein_coding"; tag "Ensembl_canonical";
5	ENSEMBL114_rn	exon	28871030	28871228	0.00577251708318802	-	.	gene_id "ENSRNOG00000026662"; transcript_id "ENSRNOG00000026662_tx_2"; exon_id "5_28871030_28871228_-"; exonnum "8"; txlen "2936";
5	ensembl	exon	28873447	28873576	0	-	.	gene_id "ENSRNOG00000026662"; gene_version "6"; transcript_id "ENSRNOT00000144714"; transcript_version "1"; exon_number "3"; gene_name "Plekhf2"; gene_source "ensembl"; gene_biotype "protein_coding"; transcript_name "Plekhf2-205"; transcript_source "ensembl"; transcript_biotype "protein_coding"; exon_id "ENSRNOE00000795539"; exon_version "1";
5	ensembl	three_prime_utr	28873447	28873576	0	-	.	gene_id "ENSRNOG00000026662"; gene_version "6"; transcript_id "ENSRNOT00000144714"; transcript_version "1"; gene_name "Plekhf2"; gene_source "ensembl"; gene_biotype "protein_coding"; transcript_name "Plekhf2-205"; transcript_source "ensembl"; transcript_biotype "protein_coding";
5	ENSEMBL114_rn	exon	28873447	28873576	0.00577251708318802	-	.	gene_id "ENSRNOG00000026662"; transcript_id "ENSRNOG00000026662_tx_2"; exon_id "5_28873447_28873576_-"; exonnum "7"; txlen "2936";
5	sraer114_mid	exon	28873867	28874104	0.00577251708318802	-	.	gene_id "ENSRNOG00000026662"; transcript_id "ENSRNOG00000026662_tx_2"; exon_id "5_28873867_28874104_-"; exonnum "6"; txlen "2936";
5	sraer114_mid	exon	28874662	28874710	0.00577251708318802	-	.	gene_id "ENSRNOG00000026662"; transcript_id "ENSRNOG00000026662_tx_2"; exon_id "5_28874662_28874710_-"; exonnum "5"; txlen "2936";
5	ensembl	exon	28875438	28875623	0	-	.	gene_id "ENSRNOG00000026662"; gene_version "6"; transcript_id "ENSRNOT00000173522"; transcript_version "1"; exon_number "3"; gene_name "Plekhf2"; gene_source "ensembl"; gene_biotype "protein_coding"; transcript_name "Plekhf2-206"; transcript_source "ensembl"; transcript_biotype "protein_coding"; exon_id "ENSRNOE00000765415"; exon_version "1";
5	ensembl	three_prime_utr	28875438	28875623	0	-	.	gene_id "ENSRNOG00000026662"; gene_version "6"; transcript_id "ENSRNOT00000173522"; transcript_version "1"; gene_name "Plekhf2"; gene_source "ensembl"; gene_biotype "protein_coding"; transcript_name "Plekhf2-206"; transcript_source "ensembl"; transcript_biotype "protein_coding";
5	ensembl	transcript	28875438	28904066	0	-	.	gene_id "ENSRNOG00000026662"; gene_version "6"; transcript_id "ENSRNOT00000173522"; transcript_version "1"; gene_name "Plekhf2"; gene_source "ensembl"; gene_biotype "protein_coding"; transcript_name "Plekhf2-206"; transcript_source "ensembl"; transcript_biotype "protein_coding";
5	sraer114_mid	exon	28875455	28875623	0.00577251708318802	-	.	gene_id "ENSRNOG00000026662"; transcript_id "ENSRNOG00000026662_tx_2"; exon_id "5_28875455_28875623_-"; exonnum "4"; txlen "2936";
5	sraer114_mid	exon	28877827	28878093	0.00577251708318802	-	.	gene_id "ENSRNOG00000026662"; transcript_id "ENSRNOG00000026662_tx_2"; exon_id "5_28877827_28878093_-"; exonnum "3"; txlen "2936";
5	sraer114_mid	exon	28883927	28884127	0.00577251708318802	-	.	gene_id "ENSRNOG00000026662"; transcript_id "ENSRNOG00000026662_tx_2"; exon_id "5_28883927_28884127_-"; exonnum "2"; txlen "2936";
5	ensembl	three_prime_utr	28883927	28890213	0	-	.	gene_id "ENSRNOG00000026662"; gene_version "6"; transcript_id "ENSRNOT00000141640"; transcript_version "1"; gene_name "Plekhf2"; gene_source "ensembl"; gene_biotype "protein_coding"; transcript_name "Plekhf2-204"; transcript_source "ensembl"; transcript_biotype "protein_coding"; tag "Ensembl_canonical";
5	ensembl	exon	28883927	28890977	0	-	.	gene_id "ENSRNOG00000026662"; gene_version "6"; transcript_id "ENSRNOT00000141640"; transcript_version "1"; exon_number "2"; gene_name "Plekhf2"; gene_source "ensembl"; gene_biotype "protein_coding"; transcript_name "Plekhf2-204"; transcript_source "ensembl"; transcript_biotype "protein_coding"; exon_id "ENSRNOE00000735418"; exon_version "1"; tag "Ensembl_canonical";
5	sraer114_ss	exon	28885190	28885308	0.00577251708318802	-	.	gene_id "ENSRNOG00000026662"; transcript_id "ENSRNOG00000026662_tx_2"; exon_id "5_28885190_28885308_-"; exonnum "1"; txlen "2936";
5	ensembl	three_prime_utr	28887081	28890213	0	-	.	gene_id "ENSRNOG00000026662"; gene_version "6"; transcript_id "ENSRNOT00000094306"; transcript_version "2"; gene_name "Plekhf2"; gene_source "ensembl"; gene_biotype "protein_coding"; transcript_name "Plekhf2-202"; transcript_source "ensembl"; transcript_biotype "protein_coding";
5	ensembl	exon	28887081	28890977	0	-	.	gene_id "ENSRNOG00000026662"; gene_version "6"; transcript_id "ENSRNOT00000094306"; transcript_version "2"; exon_number "2"; gene_name "Plekhf2"; gene_source "ensembl"; gene_biotype "protein_coding"; transcript_name "Plekhf2-202"; transcript_source "ensembl"; transcript_biotype "protein_coding"; exon_id "ENSRNOE00000813119"; exon_version "1";
5	ensembl	transcript	28887081	28916255	0	-	.	gene_id "ENSRNOG00000026662"; gene_version "6"; transcript_id "ENSRNOT00000094306"; transcript_version "2"; gene_name "Plekhf2"; gene_source "ensembl"; gene_biotype "protein_coding"; transcript_name "Plekhf2-202"; transcript_source "ensembl"; transcript_biotype "protein_coding";
5	ensembl	three_prime_utr	28887365	28890213	0	-	.	gene_id "ENSRNOG00000026662"; gene_version "6"; transcript_id "ENSRNOT00000103597"; transcript_version "2"; gene_name "Plekhf2"; gene_source "ensembl"; gene_biotype "protein_coding"; transcript_name "Plekhf2-203"; transcript_source "ensembl"; transcript_biotype "protein_coding";
5	ensembl	exon	28887365	28890977	0	-	.	gene_id "ENSRNOG00000026662"; gene_version "6"; transcript_id "ENSRNOT00000103597"; transcript_version "2"; exon_number "3"; gene_name "Plekhf2"; gene_source "ensembl"; gene_biotype "protein_coding"; transcript_name "Plekhf2-203"; transcript_source "ensembl"; transcript_biotype "protein_coding"; exon_id "ENSRNOE00000589062"; exon_version "2";
5	ensembl	transcript	28887365	28904827	0	-	.	gene_id "ENSRNOG00000026662"; gene_version "6"; transcript_id "ENSRNOT00000103597"; transcript_version "2"; gene_name "Plekhf2"; gene_source "ensembl"; gene_biotype "protein_coding"; transcript_name "Plekhf2-203"; transcript_source "ensembl"; transcript_biotype "protein_coding";
5	ensembl	three_prime_utr	28888628	28890213	0	-	.	gene_id "ENSRNOG00000026662"; gene_version "6"; transcript_id "ENSRNOT00000037483"; transcript_version "6"; gene_name "Plekhf2"; gene_source "ensembl"; gene_biotype "protein_coding"; transcript_name "Plekhf2-201"; transcript_source "ensembl"; transcript_biotype "protein_coding";
5	ensembl	exon	28888628	28890977	0	-	.	gene_id "ENSRNOG00000026662"; gene_version "6"; transcript_id "ENSRNOT00000037483"; transcript_version "6"; exon_number "2"; gene_name "Plekhf2"; gene_source "ensembl"; gene_biotype "protein_coding"; transcript_name "Plekhf2-201"; transcript_source "ensembl"; transcript_biotype "protein_coding"; exon_id "ENSRNOE00000258821"; exon_version "5";
5	ensembl	transcript	28888628	28923514	0	-	.	gene_id "ENSRNOG00000026662"; gene_version "6"; transcript_id "ENSRNOT00000037483"; transcript_version "6"; gene_name "Plekhf2"; gene_source "ensembl"; gene_biotype "protein_coding"; transcript_name "Plekhf2-201"; transcript_source "ensembl"; transcript_biotype "protein_coding";
5	ensembl	three_prime_utr	28890022	28890213	0	-	.	gene_id "ENSRNOG00000026662"; gene_version "6"; transcript_id "ENSRNOT00000173522"; transcript_version "1"; gene_name "Plekhf2"; gene_source "ensembl"; gene_biotype "protein_coding"; transcript_name "Plekhf2-206"; transcript_source "ensembl"; transcript_biotype "protein_coding";
5	ensembl	three_prime_utr	28890022	28890213	0	-	.	gene_id "ENSRNOG00000026662"; gene_version "6"; transcript_id "ENSRNOT00000144714"; transcript_version "1"; gene_name "Plekhf2"; gene_source "ensembl"; gene_biotype "protein_coding"; transcript_name "Plekhf2-205"; transcript_source "ensembl"; transcript_biotype "protein_coding";
5	ensembl	exon	28890022	28890977	0	-	.	gene_id "ENSRNOG00000026662"; gene_version "6"; transcript_id "ENSRNOT00000173522"; transcript_version "1"; exon_number "2"; gene_name "Plekhf2"; gene_source "ensembl"; gene_biotype "protein_coding"; transcript_name "Plekhf2-206"; transcript_source "ensembl"; transcript_biotype "protein_coding"; exon_id "ENSRNOE00000675241"; exon_version "1";
5	ensembl	exon	28890022	28890977	0	-	.	gene_id "ENSRNOG00000026662"; gene_version "6"; transcript_id "ENSRNOT00000144714"; transcript_version "1"; exon_number "2"; gene_name "Plekhf2"; gene_source "ensembl"; gene_biotype "protein_coding"; transcript_name "Plekhf2-205"; transcript_source "ensembl"; transcript_biotype "protein_coding"; exon_id "ENSRNOE00000675241"; exon_version "1";
5	ensembl	stop_codon	28890214	28890216	0	-	0	gene_id "ENSRNOG00000026662"; gene_version "6"; transcript_id "ENSRNOT00000103597"; transcript_version "2"; exon_number "3"; gene_name "Plekhf2"; gene_source "ensembl"; gene_biotype "protein_coding"; transcript_name "Plekhf2-203"; transcript_source "ensembl"; transcript_biotype "protein_coding";
5	ensembl	stop_codon	28890214	28890216	0	-	0	gene_id "ENSRNOG00000026662"; gene_version "6"; transcript_id "ENSRNOT00000173522"; transcript_version "1"; exon_number "2"; gene_name "Plekhf2"; gene_source "ensembl"; gene_biotype "protein_coding"; transcript_name "Plekhf2-206"; transcript_source "ensembl"; transcript_biotype "protein_coding";
5	ensembl	stop_codon	28890214	28890216	0	-	0	gene_id "ENSRNOG00000026662"; gene_version "6"; transcript_id "ENSRNOT00000094306"; transcript_version "2"; exon_number "2"; gene_name "Plekhf2"; gene_source "ensembl"; gene_biotype "protein_coding"; transcript_name "Plekhf2-202"; transcript_source "ensembl"; transcript_biotype "protein_coding";
5	ensembl	stop_codon	28890214	28890216	0	-	0	gene_id "ENSRNOG00000026662"; gene_version "6"; transcript_id "ENSRNOT00000144714"; transcript_version "1"; exon_number "2"; gene_name "Plekhf2"; gene_source "ensembl"; gene_biotype "protein_coding"; transcript_name "Plekhf2-205"; transcript_source "ensembl"; transcript_biotype "protein_coding";
5	ensembl	stop_codon	28890214	28890216	0	-	0	gene_id "ENSRNOG00000026662"; gene_version "6"; transcript_id "ENSRNOT00000037483"; transcript_version "6"; exon_number "2"; gene_name "Plekhf2"; gene_source "ensembl"; gene_biotype "protein_coding"; transcript_name "Plekhf2-201"; transcript_source "ensembl"; transcript_biotype "protein_coding";
5	ensembl	stop_codon	28890214	28890216	0	-	0	gene_id "ENSRNOG00000026662"; gene_version "6"; transcript_id "ENSRNOT00000141640"; transcript_version "1"; exon_number "2"; gene_name "Plekhf2"; gene_source "ensembl"; gene_biotype "protein_coding"; transcript_name "Plekhf2-204"; transcript_source "ensembl"; transcript_biotype "protein_coding"; tag "Ensembl_canonical";
5	ensembl	CDS	28890217	28890963	0	-	0	gene_id "ENSRNOG00000026662"; gene_version "6"; transcript_id "ENSRNOT00000103597"; transcript_version "2"; exon_number "3"; gene_name "Plekhf2"; gene_source "ensembl"; gene_biotype "protein_coding"; transcript_name "Plekhf2-203"; transcript_source "ensembl"; transcript_biotype "protein_coding"; protein_id "ENSRNOP00000083768"; protein_version "1";
5	ensembl	CDS	28890217	28890963	0	-	0	gene_id "ENSRNOG00000026662"; gene_version "6"; transcript_id "ENSRNOT00000173522"; transcript_version "1"; exon_number "2"; gene_name "Plekhf2"; gene_source "ensembl"; gene_biotype "protein_coding"; transcript_name "Plekhf2-206"; transcript_source "ensembl"; transcript_biotype "protein_coding"; protein_id "ENSRNOP00000112476"; protein_version "1";
5	ensembl	CDS	28890217	28890963	0	-	0	gene_id "ENSRNOG00000026662"; gene_version "6"; transcript_id "ENSRNOT00000094306"; transcript_version "2"; exon_number "2"; gene_name "Plekhf2"; gene_source "ensembl"; gene_biotype "protein_coding"; transcript_name "Plekhf2-202"; transcript_source "ensembl"; transcript_biotype "protein_coding"; protein_id "ENSRNOP00000095114"; protein_version "1";
5	ensembl	CDS	28890217	28890963	0	-	0	gene_id "ENSRNOG00000026662"; gene_version "6"; transcript_id "ENSRNOT00000144714"; transcript_version "1"; exon_number "2"; gene_name "Plekhf2"; gene_source "ensembl"; gene_biotype "protein_coding"; transcript_name "Plekhf2-205"; transcript_source "ensembl"; transcript_biotype "protein_coding"; protein_id "ENSRNOP00000108330"; protein_version "1";
5	ensembl	CDS	28890217	28890963	0	-	0	gene_id "ENSRNOG00000026662"; gene_version "6"; transcript_id "ENSRNOT00000037483"; transcript_version "6"; exon_number "2"; gene_name "Plekhf2"; gene_source "ensembl"; gene_biotype "protein_coding"; transcript_name "Plekhf2-201"; transcript_source "ensembl"; transcript_biotype "protein_coding"; protein_id "ENSRNOP00000032124"; protein_version "4";
5	ensembl	CDS	28890217	28890963	0	-	0	gene_id "ENSRNOG00000026662"; gene_version "6"; transcript_id "ENSRNOT00000141640"; transcript_version "1"; exon_number "2"; gene_name "Plekhf2"; gene_source "ensembl"; gene_biotype "protein_coding"; transcript_name "Plekhf2-204"; transcript_source "ensembl"; transcript_biotype "protein_coding"; protein_id "ENSRNOP00000111941"; protein_version "1"; tag "Ensembl_canonical";
5	ensembl	start_codon	28890961	28890963	0	-	0	gene_id "ENSRNOG00000026662"; gene_version "6"; transcript_id "ENSRNOT00000103597"; transcript_version "2"; exon_number "3"; gene_name "Plekhf2"; gene_source "ensembl"; gene_biotype "protein_coding"; transcript_name "Plekhf2-203"; transcript_source "ensembl"; transcript_biotype "protein_coding";
5	ensembl	start_codon	28890961	28890963	0	-	0	gene_id "ENSRNOG00000026662"; gene_version "6"; transcript_id "ENSRNOT00000173522"; transcript_version "1"; exon_number "2"; gene_name "Plekhf2"; gene_source "ensembl"; gene_biotype "protein_coding"; transcript_name "Plekhf2-206"; transcript_source "ensembl"; transcript_biotype "protein_coding";
5	ensembl	start_codon	28890961	28890963	0	-	0	gene_id "ENSRNOG00000026662"; gene_version "6"; transcript_id "ENSRNOT00000094306"; transcript_version "2"; exon_number "2"; gene_name "Plekhf2"; gene_source "ensembl"; gene_biotype "protein_coding"; transcript_name "Plekhf2-202"; transcript_source "ensembl"; transcript_biotype "protein_coding";
5	ensembl	start_codon	28890961	28890963	0	-	0	gene_id "ENSRNOG00000026662"; gene_version "6"; transcript_id "ENSRNOT00000144714"; transcript_version "1"; exon_number "2"; gene_name "Plekhf2"; gene_source "ensembl"; gene_biotype "protein_coding"; transcript_name "Plekhf2-205"; transcript_source "ensembl"; transcript_biotype "protein_coding";
5	ensembl	start_codon	28890961	28890963	0	-	0	gene_id "ENSRNOG00000026662"; gene_version "6"; transcript_id "ENSRNOT00000037483"; transcript_version "6"; exon_number "2"; gene_name "Plekhf2"; gene_source "ensembl"; gene_biotype "protein_coding"; transcript_name "Plekhf2-201"; transcript_source "ensembl"; transcript_biotype "protein_coding";
5	ensembl	start_codon	28890961	28890963	0	-	0	gene_id "ENSRNOG00000026662"; gene_version "6"; transcript_id "ENSRNOT00000141640"; transcript_version "1"; exon_number "2"; gene_name "Plekhf2"; gene_source "ensembl"; gene_biotype "protein_coding"; transcript_name "Plekhf2-204"; transcript_source "ensembl"; transcript_biotype "protein_coding"; tag "Ensembl_canonical";
5	ensembl	five_prime_utr	28890964	28890977	0	-	.	gene_id "ENSRNOG00000026662"; gene_version "6"; transcript_id "ENSRNOT00000103597"; transcript_version "2"; gene_name "Plekhf2"; gene_source "ensembl"; gene_biotype "protein_coding"; transcript_name "Plekhf2-203"; transcript_source "ensembl"; transcript_biotype "protein_coding";
5	ensembl	five_prime_utr	28890964	28890977	0	-	.	gene_id "ENSRNOG00000026662"; gene_version "6"; transcript_id "ENSRNOT00000173522"; transcript_version "1"; gene_name "Plekhf2"; gene_source "ensembl"; gene_biotype "protein_coding"; transcript_name "Plekhf2-206"; transcript_source "ensembl"; transcript_biotype "protein_coding";
5	ensembl	five_prime_utr	28890964	28890977	0	-	.	gene_id "ENSRNOG00000026662"; gene_version "6"; transcript_id "ENSRNOT00000094306"; transcript_version "2"; gene_name "Plekhf2"; gene_source "ensembl"; gene_biotype "protein_coding"; transcript_name "Plekhf2-202"; transcript_source "ensembl"; transcript_biotype "protein_coding";
5	ensembl	five_prime_utr	28890964	28890977	0	-	.	gene_id "ENSRNOG00000026662"; gene_version "6"; transcript_id "ENSRNOT00000144714"; transcript_version "1"; gene_name "Plekhf2"; gene_source "ensembl"; gene_biotype "protein_coding"; transcript_name "Plekhf2-205"; transcript_source "ensembl"; transcript_biotype "protein_coding";
5	ensembl	five_prime_utr	28890964	28890977	0	-	.	gene_id "ENSRNOG00000026662"; gene_version "6"; transcript_id "ENSRNOT00000037483"; transcript_version "6"; gene_name "Plekhf2"; gene_source "ensembl"; gene_biotype "protein_coding"; transcript_name "Plekhf2-201"; transcript_source "ensembl"; transcript_biotype "protein_coding";
5	ensembl	five_prime_utr	28890964	28890977	0	-	.	gene_id "ENSRNOG00000026662"; gene_version "6"; transcript_id "ENSRNOT00000141640"; transcript_version "1"; gene_name "Plekhf2"; gene_source "ensembl"; gene_biotype "protein_coding"; transcript_name "Plekhf2-204"; transcript_source "ensembl"; transcript_biotype "protein_coding"; tag "Ensembl_canonical";
5	ensembl	exon	28903488	28904066	0	-	.	gene_id "ENSRNOG00000026662"; gene_version "6"; transcript_id "ENSRNOT00000103597"; transcript_version "2"; exon_number "2"; gene_name "Plekhf2"; gene_source "ensembl"; gene_biotype "protein_coding"; transcript_name "Plekhf2-203"; transcript_source "ensembl"; transcript_biotype "protein_coding"; exon_id "ENSRNOE00000767643"; exon_version "1";
5	ensembl	five_prime_utr	28903488	28904066	0	-	.	gene_id "ENSRNOG00000026662"; gene_version "6"; transcript_id "ENSRNOT00000103597"; transcript_version "2"; gene_name "Plekhf2"; gene_source "ensembl"; gene_biotype "protein_coding"; transcript_name "Plekhf2-203"; transcript_source "ensembl"; transcript_biotype "protein_coding";
5	ensembl	exon	28903492	28904012	0	-	.	gene_id "ENSRNOG00000026662"; gene_version "6"; transcript_id "ENSRNOT00000141640"; transcript_version "1"; exon_number "1"; gene_name "Plekhf2"; gene_source "ensembl"; gene_biotype "protein_coding"; transcript_name "Plekhf2-204"; transcript_source "ensembl"; transcript_biotype "protein_coding"; exon_id "ENSRNOE00000292989"; exon_version "5"; tag "Ensembl_canonical";
5	ensembl	five_prime_utr	28903492	28904012	0	-	.	gene_id "ENSRNOG00000026662"; gene_version "6"; transcript_id "ENSRNOT00000141640"; transcript_version "1"; gene_name "Plekhf2"; gene_source "ensembl"; gene_biotype "protein_coding"; transcript_name "Plekhf2-204"; transcript_source "ensembl"; transcript_biotype "protein_coding"; tag "Ensembl_canonical";
5	ensembl	exon	28903492	28904024	0	-	.	gene_id "ENSRNOG00000026662"; gene_version "6"; transcript_id "ENSRNOT00000144714"; transcript_version "1"; exon_number "1"; gene_name "Plekhf2"; gene_source "ensembl"; gene_biotype "protein_coding"; transcript_name "Plekhf2-205"; transcript_source "ensembl"; transcript_biotype "protein_coding"; exon_id "ENSRNOE00000763090"; exon_version "1";
5	ensembl	five_prime_utr	28903492	28904024	0	-	.	gene_id "ENSRNOG00000026662"; gene_version "6"; transcript_id "ENSRNOT00000144714"; transcript_version "1"; gene_name "Plekhf2"; gene_source "ensembl"; gene_biotype "protein_coding"; transcript_name "Plekhf2-205"; transcript_source "ensembl"; transcript_biotype "protein_coding";
5	ensembl	exon	28903492	28904066	0	-	.	gene_id "ENSRNOG00000026662"; gene_version "6"; transcript_id "ENSRNOT00000173522"; transcript_version "1"; exon_number "1"; gene_name "Plekhf2"; gene_source "ensembl"; gene_biotype "protein_coding"; transcript_name "Plekhf2-206"; transcript_source "ensembl"; transcript_biotype "protein_coding"; exon_id "ENSRNOE00000673203"; exon_version "1";
5	ensembl	five_prime_utr	28903492	28904066	0	-	.	gene_id "ENSRNOG00000026662"; gene_version "6"; transcript_id "ENSRNOT00000173522"; transcript_version "1"; gene_name "Plekhf2"; gene_source "ensembl"; gene_biotype "protein_coding"; transcript_name "Plekhf2-206"; transcript_source "ensembl"; transcript_biotype "protein_coding";
5	ensembl	exon	28904380	28904827	0	-	.	gene_id "ENSRNOG00000026662"; gene_version "6"; transcript_id "ENSRNOT00000103597"; transcript_version "2"; exon_number "1"; gene_name "Plekhf2"; gene_source "ensembl"; gene_biotype "protein_coding"; transcript_name "Plekhf2-203"; transcript_source "ensembl"; transcript_biotype "protein_coding"; exon_id "ENSRNOE00000746074"; exon_version "1";
5	ensembl	five_prime_utr	28904380	28904827	0	-	.	gene_id "ENSRNOG00000026662"; gene_version "6"; transcript_id "ENSRNOT00000103597"; transcript_version "2"; gene_name "Plekhf2"; gene_source "ensembl"; gene_biotype "protein_coding"; transcript_name "Plekhf2-203"; transcript_source "ensembl"; transcript_biotype "protein_coding";
5	ensembl	exon	28914609	28916255	0	-	.	gene_id "ENSRNOG00000026662"; gene_version "6"; transcript_id "ENSRNOT00000094306"; transcript_version "2"; exon_number "1"; gene_name "Plekhf2"; gene_source "ensembl"; gene_biotype "protein_coding"; transcript_name "Plekhf2-202"; transcript_source "ensembl"; transcript_biotype "protein_coding"; exon_id "ENSRNOE00000768244"; exon_version "1";
5	ensembl	five_prime_utr	28914609	28916255	0	-	.	gene_id "ENSRNOG00000026662"; gene_version "6"; transcript_id "ENSRNOT00000094306"; transcript_version "2"; gene_name "Plekhf2"; gene_source "ensembl"; gene_biotype "protein_coding"; transcript_name "Plekhf2-202"; transcript_source "ensembl"; transcript_biotype "protein_coding";
5	ensembl	exon	28923175	28923514	0	-	.	gene_id "ENSRNOG00000026662"; gene_version "6"; transcript_id "ENSRNOT00000037483"; transcript_version "6"; exon_number "1"; gene_name "Plekhf2"; gene_source "ensembl"; gene_biotype "protein_coding"; transcript_name "Plekhf2-201"; transcript_source "ensembl"; transcript_biotype "protein_coding"; exon_id "ENSRNOE00000731466"; exon_version "1";
5	ensembl	five_prime_utr	28923175	28923514	0	-	.	gene_id "ENSRNOG00000026662"; gene_version "6"; transcript_id "ENSRNOT00000037483"; transcript_version "6"; gene_name "Plekhf2"; gene_source "ensembl"; gene_biotype "protein_coding"; transcript_name "Plekhf2-201"; transcript_source "ensembl"; transcript_biotype "protein_coding";
5	ensembl	exon	28939333	28939618	0	-	.	gene_id "ENSRNOG00000072326"; gene_version "1"; transcript_id "ENSRNOT00000138196"; transcript_version "1"; exon_number "2"; gene_source "ensembl"; gene_biotype "lncRNA"; transcript_source "ensembl"; transcript_biotype "lncRNA"; exon_id "ENSRNOE00000736952"; exon_version "1"; tag "Ensembl_canonical";
5	ensembl	gene	28939333	28940545	0	-	.	gene_id "ENSRNOG00000072326"; gene_version "1"; gene_source "ensembl"; gene_biotype "lncRNA";
5	ensembl	transcript	28939333	28940545	0	-	.	gene_id "ENSRNOG00000072326"; gene_version "1"; transcript_id "ENSRNOT00000138196"; transcript_version "1"; gene_source "ensembl"; gene_biotype "lncRNA"; transcript_source "ensembl"; transcript_biotype "lncRNA"; tag "Ensembl_canonical";
5	ensembl	exon	28939642	28940545	0	-	.	gene_id "ENSRNOG00000072326"; gene_version "1"; transcript_id "ENSRNOT00000138196"; transcript_version "1"; exon_number "1"; gene_source "ensembl"; gene_biotype "lncRNA"; transcript_source "ensembl"; transcript_biotype "lncRNA"; exon_id "ENSRNOE00000729501"; exon_version "1"; tag "Ensembl_canonical";
5	ensembl	three_prime_utr	28945014	28945035	0	-	.	gene_id "ENSRNOG00000040040"; gene_version "6"; transcript_id "ENSRNOT00000061569"; transcript_version "6"; gene_name "Ndufaf6"; gene_source "ensembl"; gene_biotype "protein_coding"; transcript_name "Ndufaf6-201"; transcript_source "ensembl"; transcript_biotype "protein_coding";
5	ensembl	three_prime_utr	28945014	28945035	0	-	.	gene_id "ENSRNOG00000040040"; gene_version "6"; transcript_id "ENSRNOT00000171730"; transcript_version "1"; gene_name "Ndufaf6"; gene_source "ensembl"; gene_biotype "protein_coding"; transcript_name "Ndufaf6-202"; transcript_source "ensembl"; transcript_biotype "protein_coding"; tag "Ensembl_canonical";
5	ensembl	exon	28945014	28945164	0	-	.	gene_id "ENSRNOG00000040040"; gene_version "6"; transcript_id "ENSRNOT00000061569"; transcript_version "6"; exon_number "9"; gene_name "Ndufaf6"; gene_source "ensembl"; gene_biotype "protein_coding"; transcript_name "Ndufaf6-201"; transcript_source "ensembl"; transcript_biotype "protein_coding"; exon_id "ENSRNOE00000417083"; exon_version "5";
5	ensembl	exon	28945014	28945164	0	-	.	gene_id "ENSRNOG00000040040"; gene_version "6"; transcript_id "ENSRNOT00000171730"; transcript_version "1"; exon_number "8"; gene_name "Ndufaf6"; gene_source "ensembl"; gene_biotype "protein_coding"; transcript_name "Ndufaf6-202"; transcript_source "ensembl"; transcript_biotype "protein_coding"; exon_id "ENSRNOE00000417083"; exon_version "5"; tag "Ensembl_canonical";
5	ENSEMBL114_rn	exon	28945014	28945164	55.3553531591126	-	.	gene_id "ENSRNOG00000040040"; transcript_id "ENSRNOG00000040040_tx_3"; exon_id "5_28945014_28945164_-"; exonnum "9"; txlen "1039";
5	ensembl	transcript	28945014	28969230	0	-	.	gene_id "ENSRNOG00000040040"; gene_version "6"; transcript_id "ENSRNOT00000061569"; transcript_version "6"; gene_name "Ndufaf6"; gene_source "ensembl"; gene_biotype "protein_coding"; transcript_name "Ndufaf6-201"; transcript_source "ensembl"; transcript_biotype "protein_coding";
5	ensembl	gene	28945014	28969667	0	-	.	gene_id "ENSRNOG00000040040"; gene_version "6"; gene_name "Ndufaf6"; gene_source "ensembl"; gene_biotype "protein_coding";
5	ensembl	transcript	28945014	28969667	0	-	.	gene_id "ENSRNOG00000040040"; gene_version "6"; transcript_id "ENSRNOT00000171730"; transcript_version "1"; gene_name "Ndufaf6"; gene_source "ensembl"; gene_biotype "protein_coding"; transcript_name "Ndufaf6-202"; transcript_source "ensembl"; transcript_biotype "protein_coding"; tag "Ensembl_canonical";
5	ensembl	stop_codon	28945036	28945038	0	-	0	gene_id "ENSRNOG00000040040"; gene_version "6"; transcript_id "ENSRNOT00000061569"; transcript_version "6"; exon_number "9"; gene_name "Ndufaf6"; gene_source "ensembl"; gene_biotype "protein_coding"; transcript_name "Ndufaf6-201"; transcript_source "ensembl"; transcript_biotype "protein_coding";
5	ensembl	stop_codon	28945036	28945038	0	-	0	gene_id "ENSRNOG00000040040"; gene_version "6"; transcript_id "ENSRNOT00000171730"; transcript_version "1"; exon_number "8"; gene_name "Ndufaf6"; gene_source "ensembl"; gene_biotype "protein_coding"; transcript_name "Ndufaf6-202"; transcript_source "ensembl"; transcript_biotype "protein_coding"; tag "Ensembl_canonical";
5	ensembl	CDS	28945039	28945164	0	-	0	gene_id "ENSRNOG00000040040"; gene_version "6"; transcript_id "ENSRNOT00000061569"; transcript_version "6"; exon_number "9"; gene_name "Ndufaf6"; gene_source "ensembl"; gene_biotype "protein_coding"; transcript_name "Ndufaf6-201"; transcript_source "ensembl"; transcript_biotype "protein_coding"; protein_id "ENSRNOP00000058286"; protein_version "4";
5	ensembl	CDS	28945039	28945164	0	-	0	gene_id "ENSRNOG00000040040"; gene_version "6"; transcript_id "ENSRNOT00000171730"; transcript_version "1"; exon_number "8"; gene_name "Ndufaf6"; gene_source "ensembl"; gene_biotype "protein_coding"; transcript_name "Ndufaf6-202"; transcript_source "ensembl"; transcript_biotype "protein_coding"; protein_id "ENSRNOP00000105915"; protein_version "1"; tag "Ensembl_canonical";
5	ensembl	exon	28947982	28948038	0	-	.	gene_id "ENSRNOG00000040040"; gene_version "6"; transcript_id "ENSRNOT00000061569"; transcript_version "6"; exon_number "8"; gene_name "Ndufaf6"; gene_source "ensembl"; gene_biotype "protein_coding"; transcript_name "Ndufaf6-201"; transcript_source "ensembl"; transcript_biotype "protein_coding"; exon_id "ENSRNOE00000417085"; exon_version "1";
5	ensembl	CDS	28947982	28948038	0	-	0	gene_id "ENSRNOG00000040040"; gene_version "6"; transcript_id "ENSRNOT00000061569"; transcript_version "6"; exon_number "8"; gene_name "Ndufaf6"; gene_source "ensembl"; gene_biotype "protein_coding"; transcript_name "Ndufaf6-201"; transcript_source "ensembl"; transcript_biotype "protein_coding"; protein_id "ENSRNOP00000058286"; protein_version "4";
5	ensembl	exon	28947982	28948038	0	-	.	gene_id "ENSRNOG00000040040"; gene_version "6"; transcript_id "ENSRNOT00000171730"; transcript_version "1"; exon_number "7"; gene_name "Ndufaf6"; gene_source "ensembl"; gene_biotype "protein_coding"; transcript_name "Ndufaf6-202"; transcript_source "ensembl"; transcript_biotype "protein_coding"; exon_id "ENSRNOE00000417085"; exon_version "1"; tag "Ensembl_canonical";
5	ensembl	CDS	28947982	28948038	0	-	0	gene_id "ENSRNOG00000040040"; gene_version "6"; transcript_id "ENSRNOT00000171730"; transcript_version "1"; exon_number "7"; gene_name "Ndufaf6"; gene_source "ensembl"; gene_biotype "protein_coding"; transcript_name "Ndufaf6-202"; transcript_source "ensembl"; transcript_biotype "protein_coding"; protein_id "ENSRNOP00000105915"; protein_version "1"; tag "Ensembl_canonical";
5	ENSEMBL114_rn	exon	28947982	28948038	55.3553531591126	-	.	gene_id "ENSRNOG00000040040"; transcript_id "ENSRNOG00000040040_tx_3"; exon_id "5_28947982_28948038_-"; exonnum "8"; txlen "1039";
5	ensembl	exon	28951429	28951530	0	-	.	gene_id "ENSRNOG00000040040"; gene_version "6"; transcript_id "ENSRNOT00000061569"; transcript_version "6"; exon_number "7"; gene_name "Ndufaf6"; gene_source "ensembl"; gene_biotype "protein_coding"; transcript_name "Ndufaf6-201"; transcript_source "ensembl"; transcript_biotype "protein_coding"; exon_id "ENSRNOE00000417086"; exon_version "1";
5	ensembl	CDS	28951429	28951530	0	-	0	gene_id "ENSRNOG00000040040"; gene_version "6"; transcript_id "ENSRNOT00000061569"; transcript_version "6"; exon_number "7"; gene_name "Ndufaf6"; gene_source "ensembl"; gene_biotype "protein_coding"; transcript_name "Ndufaf6-201"; transcript_source "ensembl"; transcript_biotype "protein_coding"; protein_id "ENSRNOP00000058286"; protein_version "4";
5	ensembl	exon	28951429	28951530	0	-	.	gene_id "ENSRNOG00000040040"; gene_version "6"; transcript_id "ENSRNOT00000171730"; transcript_version "1"; exon_number "6"; gene_name "Ndufaf6"; gene_source "ensembl"; gene_biotype "protein_coding"; transcript_name "Ndufaf6-202"; transcript_source "ensembl"; transcript_biotype "protein_coding"; exon_id "ENSRNOE00000417086"; exon_version "1"; tag "Ensembl_canonical";
5	ensembl	CDS	28951429	28951530	0	-	0	gene_id "ENSRNOG00000040040"; gene_version "6"; transcript_id "ENSRNOT00000171730"; transcript_version "1"; exon_number "6"; gene_name "Ndufaf6"; gene_source "ensembl"; gene_biotype "protein_coding"; transcript_name "Ndufaf6-202"; transcript_source "ensembl"; transcript_biotype "protein_coding"; protein_id "ENSRNOP00000105915"; protein_version "1"; tag "Ensembl_canonical";
5	ENSEMBL114_rn	exon	28951429	28951530	55.3553531591126	-	.	gene_id "ENSRNOG00000040040"; transcript_id "ENSRNOG00000040040_tx_3"; exon_id "5_28951429_28951530_-"; exonnum "7"; txlen "1039";
5	ensembl	exon	28953450	28953583	0	-	.	gene_id "ENSRNOG00000040040"; gene_version "6"; transcript_id "ENSRNOT00000061569"; transcript_version "6"; exon_number "6"; gene_name "Ndufaf6"; gene_source "ensembl"; gene_biotype "protein_coding"; transcript_name "Ndufaf6-201"; transcript_source "ensembl"; transcript_biotype "protein_coding"; exon_id "ENSRNOE00000417087"; exon_version "1";
5	ensembl	CDS	28953450	28953583	0	-	2	gene_id "ENSRNOG00000040040"; gene_version "6"; transcript_id "ENSRNOT00000061569"; transcript_version "6"; exon_number "6"; gene_name "Ndufaf6"; gene_source "ensembl"; gene_biotype "protein_coding"; transcript_name "Ndufaf6-201"; transcript_source "ensembl"; transcript_biotype "protein_coding"; protein_id "ENSRNOP00000058286"; protein_version "4";
5	ensembl	exon	28953450	28953583	0	-	.	gene_id "ENSRNOG00000040040"; gene_version "6"; transcript_id "ENSRNOT00000171730"; transcript_version "1"; exon_number "5"; gene_name "Ndufaf6"; gene_source "ensembl"; gene_biotype "protein_coding"; transcript_name "Ndufaf6-202"; transcript_source "ensembl"; transcript_biotype "protein_coding"; exon_id "ENSRNOE00000417087"; exon_version "1"; tag "Ensembl_canonical";
5	ensembl	CDS	28953450	28953583	0	-	2	gene_id "ENSRNOG00000040040"; gene_version "6"; transcript_id "ENSRNOT00000171730"; transcript_version "1"; exon_number "5"; gene_name "Ndufaf6"; gene_source "ensembl"; gene_biotype "protein_coding"; transcript_name "Ndufaf6-202"; transcript_source "ensembl"; transcript_biotype "protein_coding"; protein_id "ENSRNOP00000105915"; protein_version "1"; tag "Ensembl_canonical";
5	ENSEMBL114_rn	exon	28953450	28953583	55.3553531591126	-	.	gene_id "ENSRNOG00000040040"; transcript_id "ENSRNOG00000040040_tx_3"; exon_id "5_28953450_28953583_-"; exonnum "6"; txlen "1039";
5	ensembl	exon	28954580	28954682	0	-	.	gene_id "ENSRNOG00000040040"; gene_version "6"; transcript_id "ENSRNOT00000061569"; transcript_version "6"; exon_number "5"; gene_name "Ndufaf6"; gene_source "ensembl"; gene_biotype "protein_coding"; transcript_name "Ndufaf6-201"; transcript_source "ensembl"; transcript_biotype "protein_coding"; exon_id "ENSRNOE00000417088"; exon_version "1";
5	ensembl	CDS	28954580	28954682	0	-	0	gene_id "ENSRNOG00000040040"; gene_version "6"; transcript_id "ENSRNOT00000061569"; transcript_version "6"; exon_number "5"; gene_name "Ndufaf6"; gene_source "ensembl"; gene_biotype "protein_coding"; transcript_name "Ndufaf6-201"; transcript_source "ensembl"; transcript_biotype "protein_coding"; protein_id "ENSRNOP00000058286"; protein_version "4";
5	ensembl	exon	28954580	28954682	0	-	.	gene_id "ENSRNOG00000040040"; gene_version "6"; transcript_id "ENSRNOT00000171730"; transcript_version "1"; exon_number "4"; gene_name "Ndufaf6"; gene_source "ensembl"; gene_biotype "protein_coding"; transcript_name "Ndufaf6-202"; transcript_source "ensembl"; transcript_biotype "protein_coding"; exon_id "ENSRNOE00000417088"; exon_version "1"; tag "Ensembl_canonical";
5	ensembl	CDS	28954580	28954682	0	-	0	gene_id "ENSRNOG00000040040"; gene_version "6"; transcript_id "ENSRNOT00000171730"; transcript_version "1"; exon_number "4"; gene_name "Ndufaf6"; gene_source "ensembl"; gene_biotype "protein_coding"; transcript_name "Ndufaf6-202"; transcript_source "ensembl"; transcript_biotype "protein_coding"; protein_id "ENSRNOP00000105915"; protein_version "1"; tag "Ensembl_canonical";
5	ENSEMBL114_rn	exon	28954580	28954682	55.3553531591126	-	.	gene_id "ENSRNOG00000040040"; transcript_id "ENSRNOG00000040040_tx_3"; exon_id "5_28954580_28954682_-"; exonnum "5"; txlen "1039";
5	ensembl	exon	28959658	28959714	0	-	.	gene_id "ENSRNOG00000040040"; gene_version "6"; transcript_id "ENSRNOT00000061569"; transcript_version "6"; exon_number "4"; gene_name "Ndufaf6"; gene_source "ensembl"; gene_biotype "protein_coding"; transcript_name "Ndufaf6-201"; transcript_source "ensembl"; transcript_biotype "protein_coding"; exon_id "ENSRNOE00000417089"; exon_version "1";
5	ensembl	CDS	28959658	28959714	0	-	0	gene_id "ENSRNOG00000040040"; gene_version "6"; transcript_id "ENSRNOT00000061569"; transcript_version "6"; exon_number "4"; gene_name "Ndufaf6"; gene_source "ensembl"; gene_biotype "protein_coding"; transcript_name "Ndufaf6-201"; transcript_source "ensembl"; transcript_biotype "protein_coding"; protein_id "ENSRNOP00000058286"; protein_version "4";
5	ensembl	exon	28959658	28959714	0	-	.	gene_id "ENSRNOG00000040040"; gene_version "6"; transcript_id "ENSRNOT00000171730"; transcript_version "1"; exon_number "3"; gene_name "Ndufaf6"; gene_source "ensembl"; gene_biotype "protein_coding"; transcript_name "Ndufaf6-202"; transcript_source "ensembl"; transcript_biotype "protein_coding"; exon_id "ENSRNOE00000417089"; exon_version "1"; tag "Ensembl_canonical";
5	ensembl	CDS	28959658	28959714	0	-	0	gene_id "ENSRNOG00000040040"; gene_version "6"; transcript_id "ENSRNOT00000171730"; transcript_version "1"; exon_number "3"; gene_name "Ndufaf6"; gene_source "ensembl"; gene_biotype "protein_coding"; transcript_name "Ndufaf6-202"; transcript_source "ensembl"; transcript_biotype "protein_coding"; protein_id "ENSRNOP00000105915"; protein_version "1"; tag "Ensembl_canonical";
5	ENSEMBL114_rn	exon	28959658	28959714	55.3553531591126	-	.	gene_id "ENSRNOG00000040040"; transcript_id "ENSRNOG00000040040_tx_3"; exon_id "5_28959658_28959714_-"; exonnum "4"; txlen "1039";
5	ensembl	exon	28963017	28963139	0	-	.	gene_id "ENSRNOG00000040040"; gene_version "6"; transcript_id "ENSRNOT00000061569"; transcript_version "6"; exon_number "3"; gene_name "Ndufaf6"; gene_source "ensembl"; gene_biotype "protein_coding"; transcript_name "Ndufaf6-201"; transcript_source "ensembl"; transcript_biotype "protein_coding"; exon_id "ENSRNOE00000417090"; exon_version "1";
5	ensembl	CDS	28963017	28963139	0	-	0	gene_id "ENSRNOG00000040040"; gene_version "6"; transcript_id "ENSRNOT00000061569"; transcript_version "6"; exon_number "3"; gene_name "Ndufaf6"; gene_source "ensembl"; gene_biotype "protein_coding"; transcript_name "Ndufaf6-201"; transcript_source "ensembl"; transcript_biotype "protein_coding"; protein_id "ENSRNOP00000058286"; protein_version "4";
5	ensembl	exon	28963017	28963139	0	-	.	gene_id "ENSRNOG00000040040"; gene_version "6"; transcript_id "ENSRNOT00000171730"; transcript_version "1"; exon_number "2"; gene_name "Ndufaf6"; gene_source "ensembl"; gene_biotype "protein_coding"; transcript_name "Ndufaf6-202"; transcript_source "ensembl"; transcript_biotype "protein_coding"; exon_id "ENSRNOE00000417090"; exon_version "1"; tag "Ensembl_canonical";
5	ensembl	CDS	28963017	28963139	0	-	0	gene_id "ENSRNOG00000040040"; gene_version "6"; transcript_id "ENSRNOT00000171730"; transcript_version "1"; exon_number "2"; gene_name "Ndufaf6"; gene_source "ensembl"; gene_biotype "protein_coding"; transcript_name "Ndufaf6-202"; transcript_source "ensembl"; transcript_biotype "protein_coding"; protein_id "ENSRNOP00000105915"; protein_version "1"; tag "Ensembl_canonical";
5	ENSEMBL114_rn	exon	28963017	28963139	55.3553531591126	-	.	gene_id "ENSRNOG00000040040"; transcript_id "ENSRNOG00000040040_tx_3"; exon_id "5_28963017_28963139_-"; exonnum "3"; txlen "1039";
5	sraer114_mid	exon	28966088	28966191	55.3553531591126	-	.	gene_id "ENSRNOG00000040040"; transcript_id "ENSRNOG00000040040_tx_3"; exon_id "5_28966088_28966191_-"; exonnum "2"; txlen "1039";
5	ensembl	exon	28966092	28966191	0	-	.	gene_id "ENSRNOG00000040040"; gene_version "6"; transcript_id "ENSRNOT00000061569"; transcript_version "6"; exon_number "2"; gene_name "Ndufaf6"; gene_source "ensembl"; gene_biotype "protein_coding"; transcript_name "Ndufaf6-201"; transcript_source "ensembl"; transcript_biotype "protein_coding"; exon_id "ENSRNOE00000417091"; exon_version "2";
5	ensembl	CDS	28966092	28966191	0	-	1	gene_id "ENSRNOG00000040040"; gene_version "6"; transcript_id "ENSRNOT00000061569"; transcript_version "6"; exon_number "2"; gene_name "Ndufaf6"; gene_source "ensembl"; gene_biotype "protein_coding"; transcript_name "Ndufaf6-201"; transcript_source "ensembl"; transcript_biotype "protein_coding"; protein_id "ENSRNOP00000058286"; protein_version "4";
5	ensembl	CDS	28969023	28969219	0	-	0	gene_id "ENSRNOG00000040040"; gene_version "6"; transcript_id "ENSRNOT00000061569"; transcript_version "6"; exon_number "1"; gene_name "Ndufaf6"; gene_source "ensembl"; gene_biotype "protein_coding"; transcript_name "Ndufaf6-201"; transcript_source "ensembl"; transcript_biotype "protein_coding"; protein_id "ENSRNOP00000058286"; protein_version "4";
5	ensembl	exon	28969023	28969230	0	-	.	gene_id "ENSRNOG00000040040"; gene_version "6"; transcript_id "ENSRNOT00000061569"; transcript_version "6"; exon_number "1"; gene_name "Ndufaf6"; gene_source "ensembl"; gene_biotype "protein_coding"; transcript_name "Ndufaf6-201"; transcript_source "ensembl"; transcript_biotype "protein_coding"; exon_id "ENSRNOE00000444760"; exon_version "4";
5	ENSEMBL114_rn	exon	28969023	28969230	55.3553531591126	-	.	gene_id "ENSRNOG00000040040"; transcript_id "ENSRNOG00000040040_tx_3"; exon_id "5_28969023_28969230_-"; exonnum "1"; txlen "1039";
5	ensembl	exon	28969023	28969667	0	-	.	gene_id "ENSRNOG00000040040"; gene_version "6"; transcript_id "ENSRNOT00000171730"; transcript_version "1"; exon_number "1"; gene_name "Ndufaf6"; gene_source "ensembl"; gene_biotype "protein_coding"; transcript_name "Ndufaf6-202"; transcript_source "ensembl"; transcript_biotype "protein_coding"; exon_id "ENSRNOE00000778311"; exon_version "1"; tag "Ensembl_canonical";
5	ensembl	CDS	28969023	28969667	0	-	0	gene_id "ENSRNOG00000040040"; gene_version "6"; transcript_id "ENSRNOT00000171730"; transcript_version "1"; exon_number "1"; gene_name "Ndufaf6"; gene_source "ensembl"; gene_biotype "protein_coding"; transcript_name "Ndufaf6-202"; transcript_source "ensembl"; transcript_biotype "protein_coding"; protein_id "ENSRNOP00000105915"; protein_version "1"; tag "Ensembl_canonical";
5	ensembl	start_codon	28969217	28969219	0	-	0	gene_id "ENSRNOG00000040040"; gene_version "6"; transcript_id "ENSRNOT00000061569"; transcript_version "6"; exon_number "1"; gene_name "Ndufaf6"; gene_source "ensembl"; gene_biotype "protein_coding"; transcript_name "Ndufaf6-201"; transcript_source "ensembl"; transcript_biotype "protein_coding";
5	ensembl	five_prime_utr	28969220	28969230	0	-	.	gene_id "ENSRNOG00000040040"; gene_version "6"; transcript_id "ENSRNOT00000061569"; transcript_version "6"; gene_name "Ndufaf6"; gene_source "ensembl"; gene_biotype "protein_coding"; transcript_name "Ndufaf6-201"; transcript_source "ensembl"; transcript_biotype "protein_coding";
5	ensembl	exon	28975326	28976113	0	-	.	gene_id "ENSRNOG00000074988"; gene_version "1"; transcript_id "ENSRNOT00000154327"; transcript_version "1"; exon_number "3"; gene_source "ensembl"; gene_biotype "lncRNA"; transcript_source "ensembl"; transcript_biotype "lncRNA"; exon_id "ENSRNOE00000746224"; exon_version "1"; tag "Ensembl_canonical";
5	ensembl	transcript	28975326	28984269	0	-	.	gene_id "ENSRNOG00000074988"; gene_version "1"; transcript_id "ENSRNOT00000154327"; transcript_version "1"; gene_source "ensembl"; gene_biotype "lncRNA"; transcript_source "ensembl"; transcript_biotype "lncRNA"; tag "Ensembl_canonical";
5	ensembl	gene	28975326	29017839	0	-	.	gene_id "ENSRNOG00000074988"; gene_version "1"; gene_source "ensembl"; gene_biotype "lncRNA";
5	ensembl	exon	28975927	28976113	0	-	.	gene_id "ENSRNOG00000074988"; gene_version "1"; transcript_id "ENSRNOT00000156857"; transcript_version "1"; exon_number "5"; gene_source "ensembl"; gene_biotype "lncRNA"; transcript_source "ensembl"; transcript_biotype "lncRNA"; exon_id "ENSRNOE00000725441"; exon_version "1";
5	ENSEMBL114_rn	exon	28975927	28976113	0.0443265762155718	-	.	gene_id "ENSRNOG00000074988"; transcript_id "ENSRNOG00000074988_tx_5"; exon_id "5_28975927_28976113_-"; exonnum "4"; txlen "517";
5	ENSEMBL114_rn	exon	28975927	28976113	0.0210610168003184	-	.	gene_id "ENSRNOG00000074988"; transcript_id "ENSRNOG00000074988_tx_7"; exon_id "5_28975927_28976113_-"; exonnum "4"; txlen "601";
5	ensembl	transcript	28975927	29017839	0	-	.	gene_id "ENSRNOG00000074988"; gene_version "1"; transcript_id "ENSRNOT00000156857"; transcript_version "1"; gene_source "ensembl"; gene_biotype "lncRNA"; transcript_source "ensembl"; transcript_biotype "lncRNA";
5	ensembl	exon	28978109	28978284	0	-	.	gene_id "ENSRNOG00000074988"; gene_version "1"; transcript_id "ENSRNOT00000140359"; transcript_version "1"; exon_number "3"; gene_source "ensembl"; gene_biotype "lncRNA"; transcript_source "ensembl"; transcript_biotype "lncRNA"; exon_id "ENSRNOE00000777533"; exon_version "1";
5	ensembl	transcript	28978109	28989754	0	-	.	gene_id "ENSRNOG00000074988"; gene_version "1"; transcript_id "ENSRNOT00000140359"; transcript_version "1"; gene_source "ensembl"; gene_biotype "lncRNA"; transcript_source "ensembl"; transcript_biotype "lncRNA";
5	ensembl	exon	28978132	28978284	0	-	.	gene_id "ENSRNOG00000074988"; gene_version "1"; transcript_id "ENSRNOT00000154327"; transcript_version "1"; exon_number "2"; gene_source "ensembl"; gene_biotype "lncRNA"; transcript_source "ensembl"; transcript_biotype "lncRNA"; exon_id "ENSRNOE00000696455"; exon_version "1"; tag "Ensembl_canonical";
5	ensembl	exon	28978132	28978284	0	-	.	gene_id "ENSRNOG00000074988"; gene_version "1"; transcript_id "ENSRNOT00000156857"; transcript_version "1"; exon_number "4"; gene_source "ensembl"; gene_biotype "lncRNA"; transcript_source "ensembl"; transcript_biotype "lncRNA"; exon_id "ENSRNOE00000696455"; exon_version "1";
5	ENSEMBL114_rn	exon	28978132	28978284	0.0443265762155718	-	.	gene_id "ENSRNOG00000074988"; transcript_id "ENSRNOG00000074988_tx_5"; exon_id "5_28978132_28978284_-"; exonnum "3"; txlen "517";
5	ENSEMBL114_rn	exon	28978132	28978284	0.0210610168003184	-	.	gene_id "ENSRNOG00000074988"; transcript_id "ENSRNOG00000074988_tx_7"; exon_id "5_28978132_28978284_-"; exonnum "3"; txlen "601";
5	sraer114_mid	exon	28983941	28983991	0.0443265762155718	-	.	gene_id "ENSRNOG00000074988"; transcript_id "ENSRNOG00000074988_tx_5"; exon_id "5_28983941_28983991_-"; exonnum "2"; txlen "517";
5	sraer114_mid	exon	28983941	28983991	0.0210610168003184	-	.	gene_id "ENSRNOG00000074988"; transcript_id "ENSRNOG00000074988_tx_7"; exon_id "5_28983941_28983991_-"; exonnum "2"; txlen "601";
5	ensembl	exon	28984060	28984269	0	-	.	gene_id "ENSRNOG00000074988"; gene_version "1"; transcript_id "ENSRNOT00000154327"; transcript_version "1"; exon_number "1"; gene_source "ensembl"; gene_biotype "lncRNA"; transcript_source "ensembl"; transcript_biotype "lncRNA"; exon_id "ENSRNOE00000712317"; exon_version "1"; tag "Ensembl_canonical";
5	ENSEMBL114_rn	exon	28984060	28984269	0.0210610168003184	-	.	gene_id "ENSRNOG00000074988"; transcript_id "ENSRNOG00000074988_tx_7"; exon_id "5_28984060_28984269_-"; exonnum "1"; txlen "601";
5	ensembl	exon	28989157	28989312	0	-	.	gene_id "ENSRNOG00000074988"; gene_version "1"; transcript_id "ENSRNOT00000140359"; transcript_version "1"; exon_number "2"; gene_source "ensembl"; gene_biotype "lncRNA"; transcript_source "ensembl"; transcript_biotype "lncRNA"; exon_id "ENSRNOE00000750748"; exon_version "1";
5	sraer114_ss	exon	28989161	28989286	0.0443265762155718	-	.	gene_id "ENSRNOG00000074988"; transcript_id "ENSRNOG00000074988_tx_5"; exon_id "5_28989161_28989286_-"; exonnum "1"; txlen "517";
5	ensembl	exon	28989728	28989754	0	-	.	gene_id "ENSRNOG00000074988"; gene_version "1"; transcript_id "ENSRNOT00000140359"; transcript_version "1"; exon_number "1"; gene_source "ensembl"; gene_biotype "lncRNA"; transcript_source "ensembl"; transcript_biotype "lncRNA"; exon_id "ENSRNOE00000773920"; exon_version "1";
5	ensembl	exon	28989728	28989826	0	-	.	gene_id "ENSRNOG00000074988"; gene_version "1"; transcript_id "ENSRNOT00000156857"; transcript_version "1"; exon_number "3"; gene_source "ensembl"; gene_biotype "lncRNA"; transcript_source "ensembl"; transcript_biotype "lncRNA"; exon_id "ENSRNOE00000710486"; exon_version "1";
5	ensembl	exon	29010168	29010455	0	-	.	gene_id "ENSRNOG00000074988"; gene_version "1"; transcript_id "ENSRNOT00000132773"; transcript_version "1"; exon_number "3"; gene_source "ensembl"; gene_biotype "lncRNA"; transcript_source "ensembl"; transcript_biotype "lncRNA"; exon_id "ENSRNOE00000783704"; exon_version "1";
5	ensembl	transcript	29010168	29017839	0	-	.	gene_id "ENSRNOG00000074988"; gene_version "1"; transcript_id "ENSRNOT00000132773"; transcript_version "1"; gene_source "ensembl"; gene_biotype "lncRNA"; transcript_source "ensembl"; transcript_biotype "lncRNA";
5	ensembl	exon	29016764	29016851	0	-	.	gene_id "ENSRNOG00000074988"; gene_version "1"; transcript_id "ENSRNOT00000156857"; transcript_version "1"; exon_number "2"; gene_source "ensembl"; gene_biotype "lncRNA"; transcript_source "ensembl"; transcript_biotype "lncRNA"; exon_id "ENSRNOE00000750815"; exon_version "1";
5	ensembl	exon	29016764	29016851	0	-	.	gene_id "ENSRNOG00000074988"; gene_version "1"; transcript_id "ENSRNOT00000132773"; transcript_version "1"; exon_number "2"; gene_source "ensembl"; gene_biotype "lncRNA"; transcript_source "ensembl"; transcript_biotype "lncRNA"; exon_id "ENSRNOE00000750815"; exon_version "1";
5	ensembl	exon	29017706	29017839	0	-	.	gene_id "ENSRNOG00000074988"; gene_version "1"; transcript_id "ENSRNOT00000156857"; transcript_version "1"; exon_number "1"; gene_source "ensembl"; gene_biotype "lncRNA"; transcript_source "ensembl"; transcript_biotype "lncRNA"; exon_id "ENSRNOE00000791991"; exon_version "1";
5	ensembl	exon	29017706	29017839	0	-	.	gene_id "ENSRNOG00000074988"; gene_version "1"; transcript_id "ENSRNOT00000132773"; transcript_version "1"; exon_number "1"; gene_source "ensembl"; gene_biotype "lncRNA"; transcript_source "ensembl"; transcript_biotype "lncRNA"; exon_id "ENSRNOE00000791991"; exon_version "1";
5	sraer114_es	exon	29027487	29027793	0.0773547433567894	-	.	gene_id "sraer114_gene_39282"; transcript_id "sraer114_gene_39282_tx_2"; exon_id "5_29027487_29027793_-"; exonnum "3"; txlen "674";
5	sraer114_es	exon	29027487	29027793	0.0106480582565689	-	.	gene_id "sraer114_gene_39282"; transcript_id "sraer114_gene_39282_tx_3"; exon_id "5_29027487_29027793_-"; exonnum "5"; txlen "925";
5	sraer114_es	exon	29038528	29039282	4.99086788457916	-	.	gene_id "sraer114_gene_39282"; transcript_id "sraer114_gene_39282_tx_1"; exon_id "5_29038528_29039282_-"; exonnum "2"; txlen "990";
5	sraer114_es	exon	29038528	29039282	0.00126750055015228	-	.	gene_id "sraer114_gene_39282"; transcript_id "sraer114_gene_39282_tx_4"; exon_id "5_29038528_29039282_-"; exonnum "5"; txlen "1373";
5	sraer114_ss	exon	29042026	29042260	4.99086788457916	-	.	gene_id "sraer114_gene_39282"; transcript_id "sraer114_gene_39282_tx_1"; exon_id "5_29042026_29042260_-"; exonnum "1"; txlen "990";
5	sraer114_mid	exon	29048444	29048508	0.0773547433567894	-	.	gene_id "sraer114_gene_39282"; transcript_id "sraer114_gene_39282_tx_2"; exon_id "5_29048444_29048508_-"; exonnum "2"; txlen "674";
5	sraer114_mid	exon	29048444	29048508	0.0106480582565689	-	.	gene_id "sraer114_gene_39282"; transcript_id "sraer114_gene_39282_tx_3"; exon_id "5_29048444_29048508_-"; exonnum "4"; txlen "925";
5	sraer114_mid	exon	29048444	29048508	0.00126750055015228	-	.	gene_id "sraer114_gene_39282"; transcript_id "sraer114_gene_39282_tx_4"; exon_id "5_29048444_29048508_-"; exonnum "4"; txlen "1373";
5	sraer114_mid	exon	29048898	29049016	0.0106480582565689	-	.	gene_id "sraer114_gene_39282"; transcript_id "sraer114_gene_39282_tx_3"; exon_id "5_29048898_29049016_-"; exonnum "3"; txlen "925";
5	sraer114_mid	exon	29048898	29049016	0.00126750055015228	-	.	gene_id "sraer114_gene_39282"; transcript_id "sraer114_gene_39282_tx_4"; exon_id "5_29048898_29049016_-"; exonnum "3"; txlen "1373";
5	sraer114_mid	exon	29067488	29067619	0.0106480582565689	-	.	gene_id "sraer114_gene_39282"; transcript_id "sraer114_gene_39282_tx_3"; exon_id "5_29067488_29067619_-"; exonnum "2"; txlen "925";
5	sraer114_mid	exon	29067488	29067619	0.00126750055015228	-	.	gene_id "sraer114_gene_39282"; transcript_id "sraer114_gene_39282_tx_4"; exon_id "5_29067488_29067619_-"; exonnum "2"; txlen "1373";
5	sraer114_ss	exon	29082738	29083039	0.0773547433567894	-	.	gene_id "sraer114_gene_39282"; transcript_id "sraer114_gene_39282_tx_2"; exon_id "5_29082738_29083039_-"; exonnum "1"; txlen "674";
5	sraer114_ss	exon	29082738	29083039	0.0106480582565689	-	.	gene_id "sraer114_gene_39282"; transcript_id "sraer114_gene_39282_tx_3"; exon_id "5_29082738_29083039_-"; exonnum "1"; txlen "925";
5	sraer114_ss	exon	29082738	29083039	0.00126750055015228	-	.	gene_id "sraer114_gene_39282"; transcript_id "sraer114_gene_39282_tx_4"; exon_id "5_29082738_29083039_-"; exonnum "1"; txlen "1373";
5	ensembl	three_prime_utr	29094475	29094557	0	-	.	gene_id "ENSRNOG00000008124"; gene_version "9"; transcript_id "ENSRNOT00000010789"; transcript_version "9"; gene_name "Ints8"; gene_source "ensembl"; gene_biotype "protein_coding"; transcript_name "Ints8-201"; transcript_source "ensembl"; transcript_biotype "protein_coding";
5	ensembl	three_prime_utr	29094475	29094557	0	-	.	gene_id "ENSRNOG00000008124"; gene_version "9"; transcript_id "ENSRNOT00000081395"; transcript_version "3"; gene_name "Ints8"; gene_source "ensembl"; gene_biotype "protein_coding"; transcript_name "Ints8-202"; transcript_source "ensembl"; transcript_biotype "protein_coding"; tag "Ensembl_canonical";
5	ensembl	three_prime_utr	29094475	29094557	0	-	.	gene_id "ENSRNOG00000008124"; gene_version "9"; transcript_id "ENSRNOT00000105805"; transcript_version "2"; gene_name "Ints8"; gene_source "ensembl"; gene_biotype "protein_coding"; transcript_name "Ints8-203"; transcript_source "ensembl"; transcript_biotype "protein_coding";
5	ensembl	exon	29094475	29094674	0	-	.	gene_id "ENSRNOG00000008124"; gene_version "9"; transcript_id "ENSRNOT00000010789"; transcript_version "9"; exon_number "26"; gene_name "Ints8"; gene_source "ensembl"; gene_biotype "protein_coding"; transcript_name "Ints8-201"; transcript_source "ensembl"; transcript_biotype "protein_coding"; exon_id "ENSRNOE00000076733"; exon_version "7";
5	ensembl	exon	29094475	29094674	0	-	.	gene_id "ENSRNOG00000008124"; gene_version "9"; transcript_id "ENSRNOT00000081395"; transcript_version "3"; exon_number "27"; gene_name "Ints8"; gene_source "ensembl"; gene_biotype "protein_coding"; transcript_name "Ints8-202"; transcript_source "ensembl"; transcript_biotype "protein_coding"; exon_id "ENSRNOE00000076733"; exon_version "7"; tag "Ensembl_canonical";
5	ensembl	exon	29094475	29094674	0	-	.	gene_id "ENSRNOG00000008124"; gene_version "9"; transcript_id "ENSRNOT00000105805"; transcript_version "2"; exon_number "26"; gene_name "Ints8"; gene_source "ensembl"; gene_biotype "protein_coding"; transcript_name "Ints8-203"; transcript_source "ensembl"; transcript_biotype "protein_coding"; exon_id "ENSRNOE00000076733"; exon_version "7";
5	ENSEMBL114_rn	exon	29094475	29094674	0.270946197819395	-	.	gene_id "ENSRNOG00000008124"; transcript_id "ENSRNOG00000008124_tx_4"; exon_id "5_29094475_29094674_-"; exonnum "29"; txlen "3366";
5	ensembl	transcript	29094475	29141855	0	-	.	gene_id "ENSRNOG00000008124"; gene_version "9"; transcript_id "ENSRNOT00000010789"; transcript_version "9"; gene_name "Ints8"; gene_source "ensembl"; gene_biotype "protein_coding"; transcript_name "Ints8-201"; transcript_source "ensembl"; transcript_biotype "protein_coding";
5	ensembl	gene	29094475	29142099	0	-	.	gene_id "ENSRNOG00000008124"; gene_version "9"; gene_name "Ints8"; gene_source "ensembl"; gene_biotype "protein_coding";
5	ensembl	transcript	29094475	29142099	0	-	.	gene_id "ENSRNOG00000008124"; gene_version "9"; transcript_id "ENSRNOT00000081395"; transcript_version "3"; gene_name "Ints8"; gene_source "ensembl"; gene_biotype "protein_coding"; transcript_name "Ints8-202"; transcript_source "ensembl"; transcript_biotype "protein_coding"; tag "Ensembl_canonical";
5	ensembl	transcript	29094475	29142099	0	-	.	gene_id "ENSRNOG00000008124"; gene_version "9"; transcript_id "ENSRNOT00000105805"; transcript_version "2"; gene_name "Ints8"; gene_source "ensembl"; gene_biotype "protein_coding"; transcript_name "Ints8-203"; transcript_source "ensembl"; transcript_biotype "protein_coding";
5	ensembl	stop_codon	29094558	29094560	0	-	0	gene_id "ENSRNOG00000008124"; gene_version "9"; transcript_id "ENSRNOT00000010789"; transcript_version "9"; exon_number "26"; gene_name "Ints8"; gene_source "ensembl"; gene_biotype "protein_coding"; transcript_name "Ints8-201"; transcript_source "ensembl"; transcript_biotype "protein_coding";
5	ensembl	stop_codon	29094558	29094560	0	-	0	gene_id "ENSRNOG00000008124"; gene_version "9"; transcript_id "ENSRNOT00000081395"; transcript_version "3"; exon_number "27"; gene_name "Ints8"; gene_source "ensembl"; gene_biotype "protein_coding"; transcript_name "Ints8-202"; transcript_source "ensembl"; transcript_biotype "protein_coding"; tag "Ensembl_canonical";
5	ensembl	stop_codon	29094558	29094560	0	-	0	gene_id "ENSRNOG00000008124"; gene_version "9"; transcript_id "ENSRNOT00000105805"; transcript_version "2"; exon_number "26"; gene_name "Ints8"; gene_source "ensembl"; gene_biotype "protein_coding"; transcript_name "Ints8-203"; transcript_source "ensembl"; transcript_biotype "protein_coding";
5	ensembl	CDS	29094561	29094674	0	-	0	gene_id "ENSRNOG00000008124"; gene_version "9"; transcript_id "ENSRNOT00000010789"; transcript_version "9"; exon_number "26"; gene_name "Ints8"; gene_source "ensembl"; gene_biotype "protein_coding"; transcript_name "Ints8-201"; transcript_source "ensembl"; transcript_biotype "protein_coding"; protein_id "ENSRNOP00000010789"; protein_version "8";
5	ensembl	CDS	29094561	29094674	0	-	0	gene_id "ENSRNOG00000008124"; gene_version "9"; transcript_id "ENSRNOT00000081395"; transcript_version "3"; exon_number "27"; gene_name "Ints8"; gene_source "ensembl"; gene_biotype "protein_coding"; transcript_name "Ints8-202"; transcript_source "ensembl"; transcript_biotype "protein_coding"; protein_id "ENSRNOP00000071592"; protein_version "2"; tag "Ensembl_canonical";
5	ensembl	CDS	29094561	29094674	0	-	0	gene_id "ENSRNOG00000008124"; gene_version "9"; transcript_id "ENSRNOT00000105805"; transcript_version "2"; exon_number "26"; gene_name "Ints8"; gene_source "ensembl"; gene_biotype "protein_coding"; transcript_name "Ints8-203"; transcript_source "ensembl"; transcript_biotype "protein_coding"; protein_id "ENSRNOP00000081175"; protein_version "1";
5	sraer114_mid	exon	29095836	29095903	0.270946197819395	-	.	gene_id "ENSRNOG00000008124"; transcript_id "ENSRNOG00000008124_tx_4"; exon_id "5_29095836_29095903_-"; exonnum "28"; txlen "3366";
5	ensembl	exon	29098833	29098876	0	-	.	gene_id "ENSRNOG00000008124"; gene_version "9"; transcript_id "ENSRNOT00000010789"; transcript_version "9"; exon_number "25"; gene_name "Ints8"; gene_source "ensembl"; gene_biotype "protein_coding"; transcript_name "Ints8-201"; transcript_source "ensembl"; transcript_biotype "protein_coding"; exon_id "ENSRNOE00000076691"; exon_version "1";
5	ensembl	CDS	29098833	29098876	0	-	2	gene_id "ENSRNOG00000008124"; gene_version "9"; transcript_id "ENSRNOT00000010789"; transcript_version "9"; exon_number "25"; gene_name "Ints8"; gene_source "ensembl"; gene_biotype "protein_coding"; transcript_name "Ints8-201"; transcript_source "ensembl"; transcript_biotype "protein_coding"; protein_id "ENSRNOP00000010789"; protein_version "8";
5	ensembl	exon	29098833	29098876	0	-	.	gene_id "ENSRNOG00000008124"; gene_version "9"; transcript_id "ENSRNOT00000081395"; transcript_version "3"; exon_number "26"; gene_name "Ints8"; gene_source "ensembl"; gene_biotype "protein_coding"; transcript_name "Ints8-202"; transcript_source "ensembl"; transcript_biotype "protein_coding"; exon_id "ENSRNOE00000076691"; exon_version "1"; tag "Ensembl_canonical";
5	ensembl	CDS	29098833	29098876	0	-	2	gene_id "ENSRNOG00000008124"; gene_version "9"; transcript_id "ENSRNOT00000081395"; transcript_version "3"; exon_number "26"; gene_name "Ints8"; gene_source "ensembl"; gene_biotype "protein_coding"; transcript_name "Ints8-202"; transcript_source "ensembl"; transcript_biotype "protein_coding"; protein_id "ENSRNOP00000071592"; protein_version "2"; tag "Ensembl_canonical";
5	ensembl	exon	29098833	29098876	0	-	.	gene_id "ENSRNOG00000008124"; gene_version "9"; transcript_id "ENSRNOT00000105805"; transcript_version "2"; exon_number "25"; gene_name "Ints8"; gene_source "ensembl"; gene_biotype "protein_coding"; transcript_name "Ints8-203"; transcript_source "ensembl"; transcript_biotype "protein_coding"; exon_id "ENSRNOE00000076691"; exon_version "1";
5	ensembl	CDS	29098833	29098876	0	-	2	gene_id "ENSRNOG00000008124"; gene_version "9"; transcript_id "ENSRNOT00000105805"; transcript_version "2"; exon_number "25"; gene_name "Ints8"; gene_source "ensembl"; gene_biotype "protein_coding"; transcript_name "Ints8-203"; transcript_source "ensembl"; transcript_biotype "protein_coding"; protein_id "ENSRNOP00000081175"; protein_version "1";
5	ENSEMBL114_rn	exon	29098833	29098876	0.270946197819395	-	.	gene_id "ENSRNOG00000008124"; transcript_id "ENSRNOG00000008124_tx_4"; exon_id "5_29098833_29098876_-"; exonnum "27"; txlen "3366";
5	ensembl	exon	29099349	29099413	0	-	.	gene_id "ENSRNOG00000008124"; gene_version "9"; transcript_id "ENSRNOT00000010789"; transcript_version "9"; exon_number "24"; gene_name "Ints8"; gene_source "ensembl"; gene_biotype "protein_coding"; transcript_name "Ints8-201"; transcript_source "ensembl"; transcript_biotype "protein_coding"; exon_id "ENSRNOE00000076644"; exon_version "1";
5	ensembl	CDS	29099349	29099413	0	-	1	gene_id "ENSRNOG00000008124"; gene_version "9"; transcript_id "ENSRNOT00000010789"; transcript_version "9"; exon_number "24"; gene_name "Ints8"; gene_source "ensembl"; gene_biotype "protein_coding"; transcript_name "Ints8-201"; transcript_source "ensembl"; transcript_biotype "protein_coding"; protein_id "ENSRNOP00000010789"; protein_version "8";
5	ensembl	exon	29099349	29099413	0	-	.	gene_id "ENSRNOG00000008124"; gene_version "9"; transcript_id "ENSRNOT00000081395"; transcript_version "3"; exon_number "25"; gene_name "Ints8"; gene_source "ensembl"; gene_biotype "protein_coding"; transcript_name "Ints8-202"; transcript_source "ensembl"; transcript_biotype "protein_coding"; exon_id "ENSRNOE00000076644"; exon_version "1"; tag "Ensembl_canonical";
5	ensembl	CDS	29099349	29099413	0	-	1	gene_id "ENSRNOG00000008124"; gene_version "9"; transcript_id "ENSRNOT00000081395"; transcript_version "3"; exon_number "25"; gene_name "Ints8"; gene_source "ensembl"; gene_biotype "protein_coding"; transcript_name "Ints8-202"; transcript_source "ensembl"; transcript_biotype "protein_coding"; protein_id "ENSRNOP00000071592"; protein_version "2"; tag "Ensembl_canonical";
5	ensembl	exon	29099349	29099413	0	-	.	gene_id "ENSRNOG00000008124"; gene_version "9"; transcript_id "ENSRNOT00000105805"; transcript_version "2"; exon_number "24"; gene_name "Ints8"; gene_source "ensembl"; gene_biotype "protein_coding"; transcript_name "Ints8-203"; transcript_source "ensembl"; transcript_biotype "protein_coding"; exon_id "ENSRNOE00000076644"; exon_version "1";
5	ensembl	CDS	29099349	29099413	0	-	1	gene_id "ENSRNOG00000008124"; gene_version "9"; transcript_id "ENSRNOT00000105805"; transcript_version "2"; exon_number "24"; gene_name "Ints8"; gene_source "ensembl"; gene_biotype "protein_coding"; transcript_name "Ints8-203"; transcript_source "ensembl"; transcript_biotype "protein_coding"; protein_id "ENSRNOP00000081175"; protein_version "1";
5	ENSEMBL114_rn	exon	29099349	29099413	0.270946197819395	-	.	gene_id "ENSRNOG00000008124"; transcript_id "ENSRNOG00000008124_tx_4"; exon_id "5_29099349_29099413_-"; exonnum "26"; txlen "3366";
5	ensembl	exon	29099491	29099564	0	-	.	gene_id "ENSRNOG00000008124"; gene_version "9"; transcript_id "ENSRNOT00000010789"; transcript_version "9"; exon_number "23"; gene_name "Ints8"; gene_source "ensembl"; gene_biotype "protein_coding"; transcript_name "Ints8-201"; transcript_source "ensembl"; transcript_biotype "protein_coding"; exon_id "ENSRNOE00000076610"; exon_version "1";
5	ensembl	CDS	29099491	29099564	0	-	0	gene_id "ENSRNOG00000008124"; gene_version "9"; transcript_id "ENSRNOT00000010789"; transcript_version "9"; exon_number "23"; gene_name "Ints8"; gene_source "ensembl"; gene_biotype "protein_coding"; transcript_name "Ints8-201"; transcript_source "ensembl"; transcript_biotype "protein_coding"; protein_id "ENSRNOP00000010789"; protein_version "8";
5	ensembl	exon	29099491	29099564	0	-	.	gene_id "ENSRNOG00000008124"; gene_version "9"; transcript_id "ENSRNOT00000081395"; transcript_version "3"; exon_number "24"; gene_name "Ints8"; gene_source "ensembl"; gene_biotype "protein_coding"; transcript_name "Ints8-202"; transcript_source "ensembl"; transcript_biotype "protein_coding"; exon_id "ENSRNOE00000076610"; exon_version "1"; tag "Ensembl_canonical";
5	ensembl	CDS	29099491	29099564	0	-	0	gene_id "ENSRNOG00000008124"; gene_version "9"; transcript_id "ENSRNOT00000081395"; transcript_version "3"; exon_number "24"; gene_name "Ints8"; gene_source "ensembl"; gene_biotype "protein_coding"; transcript_name "Ints8-202"; transcript_source "ensembl"; transcript_biotype "protein_coding"; protein_id "ENSRNOP00000071592"; protein_version "2"; tag "Ensembl_canonical";
5	ensembl	exon	29099491	29099564	0	-	.	gene_id "ENSRNOG00000008124"; gene_version "9"; transcript_id "ENSRNOT00000105805"; transcript_version "2"; exon_number "23"; gene_name "Ints8"; gene_source "ensembl"; gene_biotype "protein_coding"; transcript_name "Ints8-203"; transcript_source "ensembl"; transcript_biotype "protein_coding"; exon_id "ENSRNOE00000076610"; exon_version "1";
5	ensembl	CDS	29099491	29099564	0	-	0	gene_id "ENSRNOG00000008124"; gene_version "9"; transcript_id "ENSRNOT00000105805"; transcript_version "2"; exon_number "23"; gene_name "Ints8"; gene_source "ensembl"; gene_biotype "protein_coding"; transcript_name "Ints8-203"; transcript_source "ensembl"; transcript_biotype "protein_coding"; protein_id "ENSRNOP00000081175"; protein_version "1";
5	ENSEMBL114_rn	exon	29099491	29099564	0.270946197819395	-	.	gene_id "ENSRNOG00000008124"; transcript_id "ENSRNOG00000008124_tx_4"; exon_id "5_29099491_29099564_-"; exonnum "25"; txlen "3366";
5	ensembl	exon	29101227	29101277	0	-	.	gene_id "ENSRNOG00000008124"; gene_version "9"; transcript_id "ENSRNOT00000081395"; transcript_version "3"; exon_number "23"; gene_name "Ints8"; gene_source "ensembl"; gene_biotype "protein_coding"; transcript_name "Ints8-202"; transcript_source "ensembl"; transcript_biotype "protein_coding"; exon_id "ENSRNOE00000076560"; exon_version "1"; tag "Ensembl_canonical";
5	ensembl	CDS	29101227	29101277	0	-	0	gene_id "ENSRNOG00000008124"; gene_version "9"; transcript_id "ENSRNOT00000081395"; transcript_version "3"; exon_number "23"; gene_name "Ints8"; gene_source "ensembl"; gene_biotype "protein_coding"; transcript_name "Ints8-202"; transcript_source "ensembl"; transcript_biotype "protein_coding"; protein_id "ENSRNOP00000071592"; protein_version "2"; tag "Ensembl_canonical";
5	ensembl	exon	29101227	29101277	0	-	.	gene_id "ENSRNOG00000008124"; gene_version "9"; transcript_id "ENSRNOT00000105805"; transcript_version "2"; exon_number "22"; gene_name "Ints8"; gene_source "ensembl"; gene_biotype "protein_coding"; transcript_name "Ints8-203"; transcript_source "ensembl"; transcript_biotype "protein_coding"; exon_id "ENSRNOE00000076560"; exon_version "1";
5	ensembl	CDS	29101227	29101277	0	-	0	gene_id "ENSRNOG00000008124"; gene_version "9"; transcript_id "ENSRNOT00000105805"; transcript_version "2"; exon_number "22"; gene_name "Ints8"; gene_source "ensembl"; gene_biotype "protein_coding"; transcript_name "Ints8-203"; transcript_source "ensembl"; transcript_biotype "protein_coding"; protein_id "ENSRNOP00000081175"; protein_version "1";
5	ENSEMBL114_rn	exon	29101227	29101277	0.270946197819395	-	.	gene_id "ENSRNOG00000008124"; transcript_id "ENSRNOG00000008124_tx_4"; exon_id "5_29101227_29101277_-"; exonnum "24"; txlen "3366";
5	ensembl	exon	29102897	29103000	0	-	.	gene_id "ENSRNOG00000008124"; gene_version "9"; transcript_id "ENSRNOT00000010789"; transcript_version "9"; exon_number "22"; gene_name "Ints8"; gene_source "ensembl"; gene_biotype "protein_coding"; transcript_name "Ints8-201"; transcript_source "ensembl"; transcript_biotype "protein_coding"; exon_id "ENSRNOE00000076518"; exon_version "1";
5	ensembl	CDS	29102897	29103000	0	-	2	gene_id "ENSRNOG00000008124"; gene_version "9"; transcript_id "ENSRNOT00000010789"; transcript_version "9"; exon_number "22"; gene_name "Ints8"; gene_source "ensembl"; gene_biotype "protein_coding"; transcript_name "Ints8-201"; transcript_source "ensembl"; transcript_biotype "protein_coding"; protein_id "ENSRNOP00000010789"; protein_version "8";
5	ensembl	exon	29102897	29103000	0	-	.	gene_id "ENSRNOG00000008124"; gene_version "9"; transcript_id "ENSRNOT00000081395"; transcript_version "3"; exon_number "22"; gene_name "Ints8"; gene_source "ensembl"; gene_biotype "protein_coding"; transcript_name "Ints8-202"; transcript_source "ensembl"; transcript_biotype "protein_coding"; exon_id "ENSRNOE00000076518"; exon_version "1"; tag "Ensembl_canonical";
5	ensembl	CDS	29102897	29103000	0	-	2	gene_id "ENSRNOG00000008124"; gene_version "9"; transcript_id "ENSRNOT00000081395"; transcript_version "3"; exon_number "22"; gene_name "Ints8"; gene_source "ensembl"; gene_biotype "protein_coding"; transcript_name "Ints8-202"; transcript_source "ensembl"; transcript_biotype "protein_coding"; protein_id "ENSRNOP00000071592"; protein_version "2"; tag "Ensembl_canonical";
5	ensembl	exon	29102897	29103000	0	-	.	gene_id "ENSRNOG00000008124"; gene_version "9"; transcript_id "ENSRNOT00000105805"; transcript_version "2"; exon_number "21"; gene_name "Ints8"; gene_source "ensembl"; gene_biotype "protein_coding"; transcript_name "Ints8-203"; transcript_source "ensembl"; transcript_biotype "protein_coding"; exon_id "ENSRNOE00000076518"; exon_version "1";
5	ensembl	CDS	29102897	29103000	0	-	2	gene_id "ENSRNOG00000008124"; gene_version "9"; transcript_id "ENSRNOT00000105805"; transcript_version "2"; exon_number "21"; gene_name "Ints8"; gene_source "ensembl"; gene_biotype "protein_coding"; transcript_name "Ints8-203"; transcript_source "ensembl"; transcript_biotype "protein_coding"; protein_id "ENSRNOP00000081175"; protein_version "1";
5	ENSEMBL114_rn	exon	29102897	29103000	0.270946197819395	-	.	gene_id "ENSRNOG00000008124"; transcript_id "ENSRNOG00000008124_tx_4"; exon_id "5_29102897_29103000_-"; exonnum "23"; txlen "3366";
5	ensembl	exon	29105970	29106088	0	-	.	gene_id "ENSRNOG00000008124"; gene_version "9"; transcript_id "ENSRNOT00000010789"; transcript_version "9"; exon_number "21"; gene_name "Ints8"; gene_source "ensembl"; gene_biotype "protein_coding"; transcript_name "Ints8-201"; transcript_source "ensembl"; transcript_biotype "protein_coding"; exon_id "ENSRNOE00000076466"; exon_version "1";
5	ensembl	CDS	29105970	29106088	0	-	1	gene_id "ENSRNOG00000008124"; gene_version "9"; transcript_id "ENSRNOT00000010789"; transcript_version "9"; exon_number "21"; gene_name "Ints8"; gene_source "ensembl"; gene_biotype "protein_coding"; transcript_name "Ints8-201"; transcript_source "ensembl"; transcript_biotype "protein_coding"; protein_id "ENSRNOP00000010789"; protein_version "8";
5	ensembl	exon	29105970	29106088	0	-	.	gene_id "ENSRNOG00000008124"; gene_version "9"; transcript_id "ENSRNOT00000081395"; transcript_version "3"; exon_number "21"; gene_name "Ints8"; gene_source "ensembl"; gene_biotype "protein_coding"; transcript_name "Ints8-202"; transcript_source "ensembl"; transcript_biotype "protein_coding"; exon_id "ENSRNOE00000076466"; exon_version "1"; tag "Ensembl_canonical";
5	ensembl	CDS	29105970	29106088	0	-	1	gene_id "ENSRNOG00000008124"; gene_version "9"; transcript_id "ENSRNOT00000081395"; transcript_version "3"; exon_number "21"; gene_name "Ints8"; gene_source "ensembl"; gene_biotype "protein_coding"; transcript_name "Ints8-202"; transcript_source "ensembl"; transcript_biotype "protein_coding"; protein_id "ENSRNOP00000071592"; protein_version "2"; tag "Ensembl_canonical";
5	ensembl	exon	29105970	29106088	0	-	.	gene_id "ENSRNOG00000008124"; gene_version "9"; transcript_id "ENSRNOT00000105805"; transcript_version "2"; exon_number "20"; gene_name "Ints8"; gene_source "ensembl"; gene_biotype "protein_coding"; transcript_name "Ints8-203"; transcript_source "ensembl"; transcript_biotype "protein_coding"; exon_id "ENSRNOE00000076466"; exon_version "1";
5	ensembl	CDS	29105970	29106088	0	-	1	gene_id "ENSRNOG00000008124"; gene_version "9"; transcript_id "ENSRNOT00000105805"; transcript_version "2"; exon_number "20"; gene_name "Ints8"; gene_source "ensembl"; gene_biotype "protein_coding"; transcript_name "Ints8-203"; transcript_source "ensembl"; transcript_biotype "protein_coding"; protein_id "ENSRNOP00000081175"; protein_version "1";
5	ENSEMBL114_rn	exon	29105970	29106088	0.270946197819395	-	.	gene_id "ENSRNOG00000008124"; transcript_id "ENSRNOG00000008124_tx_4"; exon_id "5_29105970_29106088_-"; exonnum "22"; txlen "3366";
5	ensembl	exon	29108498	29108559	0	-	.	gene_id "ENSRNOG00000008124"; gene_version "9"; transcript_id "ENSRNOT00000010789"; transcript_version "9"; exon_number "20"; gene_name "Ints8"; gene_source "ensembl"; gene_biotype "protein_coding"; transcript_name "Ints8-201"; transcript_source "ensembl"; transcript_biotype "protein_coding"; exon_id "ENSRNOE00000076424"; exon_version "1";
5	ensembl	CDS	29108498	29108559	0	-	0	gene_id "ENSRNOG00000008124"; gene_version "9"; transcript_id "ENSRNOT00000010789"; transcript_version "9"; exon_number "20"; gene_name "Ints8"; gene_source "ensembl"; gene_biotype "protein_coding"; transcript_name "Ints8-201"; transcript_source "ensembl"; transcript_biotype "protein_coding"; protein_id "ENSRNOP00000010789"; protein_version "8";
5	ensembl	exon	29108498	29108559	0	-	.	gene_id "ENSRNOG00000008124"; gene_version "9"; transcript_id "ENSRNOT00000081395"; transcript_version "3"; exon_number "20"; gene_name "Ints8"; gene_source "ensembl"; gene_biotype "protein_coding"; transcript_name "Ints8-202"; transcript_source "ensembl"; transcript_biotype "protein_coding"; exon_id "ENSRNOE00000076424"; exon_version "1"; tag "Ensembl_canonical";
5	ensembl	CDS	29108498	29108559	0	-	0	gene_id "ENSRNOG00000008124"; gene_version "9"; transcript_id "ENSRNOT00000081395"; transcript_version "3"; exon_number "20"; gene_name "Ints8"; gene_source "ensembl"; gene_biotype "protein_coding"; transcript_name "Ints8-202"; transcript_source "ensembl"; transcript_biotype "protein_coding"; protein_id "ENSRNOP00000071592"; protein_version "2"; tag "Ensembl_canonical";
5	ensembl	exon	29108498	29108559	0	-	.	gene_id "ENSRNOG00000008124"; gene_version "9"; transcript_id "ENSRNOT00000105805"; transcript_version "2"; exon_number "19"; gene_name "Ints8"; gene_source "ensembl"; gene_biotype "protein_coding"; transcript_name "Ints8-203"; transcript_source "ensembl"; transcript_biotype "protein_coding"; exon_id "ENSRNOE00000076424"; exon_version "1";
5	ensembl	CDS	29108498	29108559	0	-	0	gene_id "ENSRNOG00000008124"; gene_version "9"; transcript_id "ENSRNOT00000105805"; transcript_version "2"; exon_number "19"; gene_name "Ints8"; gene_source "ensembl"; gene_biotype "protein_coding"; transcript_name "Ints8-203"; transcript_source "ensembl"; transcript_biotype "protein_coding"; protein_id "ENSRNOP00000081175"; protein_version "1";
5	ENSEMBL114_rn	exon	29108498	29108559	0.270946197819395	-	.	gene_id "ENSRNOG00000008124"; transcript_id "ENSRNOG00000008124_tx_4"; exon_id "5_29108498_29108559_-"; exonnum "21"; txlen "3366";
5	ensembl	exon	29108655	29108711	0	-	.	gene_id "ENSRNOG00000008124"; gene_version "9"; transcript_id "ENSRNOT00000010789"; transcript_version "9"; exon_number "19"; gene_name "Ints8"; gene_source "ensembl"; gene_biotype "protein_coding"; transcript_name "Ints8-201"; transcript_source "ensembl"; transcript_biotype "protein_coding"; exon_id "ENSRNOE00000076377"; exon_version "1";
5	ensembl	CDS	29108655	29108711	0	-	0	gene_id "ENSRNOG00000008124"; gene_version "9"; transcript_id "ENSRNOT00000010789"; transcript_version "9"; exon_number "19"; gene_name "Ints8"; gene_source "ensembl"; gene_biotype "protein_coding"; transcript_name "Ints8-201"; transcript_source "ensembl"; transcript_biotype "protein_coding"; protein_id "ENSRNOP00000010789"; protein_version "8";
5	ensembl	exon	29108655	29108711	0	-	.	gene_id "ENSRNOG00000008124"; gene_version "9"; transcript_id "ENSRNOT00000081395"; transcript_version "3"; exon_number "19"; gene_name "Ints8"; gene_source "ensembl"; gene_biotype "protein_coding"; transcript_name "Ints8-202"; transcript_source "ensembl"; transcript_biotype "protein_coding"; exon_id "ENSRNOE00000076377"; exon_version "1"; tag "Ensembl_canonical";
5	ensembl	CDS	29108655	29108711	0	-	0	gene_id "ENSRNOG00000008124"; gene_version "9"; transcript_id "ENSRNOT00000081395"; transcript_version "3"; exon_number "19"; gene_name "Ints8"; gene_source "ensembl"; gene_biotype "protein_coding"; transcript_name "Ints8-202"; transcript_source "ensembl"; transcript_biotype "protein_coding"; protein_id "ENSRNOP00000071592"; protein_version "2"; tag "Ensembl_canonical";
5	ENSEMBL114_rn	exon	29108655	29108711	0.270946197819395	-	.	gene_id "ENSRNOG00000008124"; transcript_id "ENSRNOG00000008124_tx_4"; exon_id "5_29108655_29108711_-"; exonnum "20"; txlen "3366";
5	ensembl	exon	29109980	29110013	0	-	.	gene_id "ENSRNOG00000008124"; gene_version "9"; transcript_id "ENSRNOT00000010789"; transcript_version "9"; exon_number "18"; gene_name "Ints8"; gene_source "ensembl"; gene_biotype "protein_coding"; transcript_name "Ints8-201"; transcript_source "ensembl"; transcript_biotype "protein_coding"; exon_id "ENSRNOE00000076327"; exon_version "1";
5	ensembl	CDS	29109980	29110013	0	-	1	gene_id "ENSRNOG00000008124"; gene_version "9"; transcript_id "ENSRNOT00000010789"; transcript_version "9"; exon_number "18"; gene_name "Ints8"; gene_source "ensembl"; gene_biotype "protein_coding"; transcript_name "Ints8-201"; transcript_source "ensembl"; transcript_biotype "protein_coding"; protein_id "ENSRNOP00000010789"; protein_version "8";
5	ensembl	exon	29109980	29110013	0	-	.	gene_id "ENSRNOG00000008124"; gene_version "9"; transcript_id "ENSRNOT00000081395"; transcript_version "3"; exon_number "18"; gene_name "Ints8"; gene_source "ensembl"; gene_biotype "protein_coding"; transcript_name "Ints8-202"; transcript_source "ensembl"; transcript_biotype "protein_coding"; exon_id "ENSRNOE00000076327"; exon_version "1"; tag "Ensembl_canonical";
5	ensembl	CDS	29109980	29110013	0	-	1	gene_id "ENSRNOG00000008124"; gene_version "9"; transcript_id "ENSRNOT00000081395"; transcript_version "3"; exon_number "18"; gene_name "Ints8"; gene_source "ensembl"; gene_biotype "protein_coding"; transcript_name "Ints8-202"; transcript_source "ensembl"; transcript_biotype "protein_coding"; protein_id "ENSRNOP00000071592"; protein_version "2"; tag "Ensembl_canonical";
5	ensembl	exon	29109980	29110013	0	-	.	gene_id "ENSRNOG00000008124"; gene_version "9"; transcript_id "ENSRNOT00000105805"; transcript_version "2"; exon_number "18"; gene_name "Ints8"; gene_source "ensembl"; gene_biotype "protein_coding"; transcript_name "Ints8-203"; transcript_source "ensembl"; transcript_biotype "protein_coding"; exon_id "ENSRNOE00000076327"; exon_version "1";
5	ensembl	CDS	29109980	29110013	0	-	1	gene_id "ENSRNOG00000008124"; gene_version "9"; transcript_id "ENSRNOT00000105805"; transcript_version "2"; exon_number "18"; gene_name "Ints8"; gene_source "ensembl"; gene_biotype "protein_coding"; transcript_name "Ints8-203"; transcript_source "ensembl"; transcript_biotype "protein_coding"; protein_id "ENSRNOP00000081175"; protein_version "1";
5	ENSEMBL114_rn	exon	29109980	29110013	0.270946197819395	-	.	gene_id "ENSRNOG00000008124"; transcript_id "ENSRNOG00000008124_tx_4"; exon_id "5_29109980_29110013_-"; exonnum "19"; txlen "3366";
5	ensembl	exon	29111208	29111392	0	-	.	gene_id "ENSRNOG00000008124"; gene_version "9"; transcript_id "ENSRNOT00000010789"; transcript_version "9"; exon_number "17"; gene_name "Ints8"; gene_source "ensembl"; gene_biotype "protein_coding"; transcript_name "Ints8-201"; transcript_source "ensembl"; transcript_biotype "protein_coding"; exon_id "ENSRNOE00000076288"; exon_version "1";
5	ensembl	CDS	29111208	29111392	0	-	0	gene_id "ENSRNOG00000008124"; gene_version "9"; transcript_id "ENSRNOT00000010789"; transcript_version "9"; exon_number "17"; gene_name "Ints8"; gene_source "ensembl"; gene_biotype "protein_coding"; transcript_name "Ints8-201"; transcript_source "ensembl"; transcript_biotype "protein_coding"; protein_id "ENSRNOP00000010789"; protein_version "8";
5	ensembl	exon	29111208	29111392	0	-	.	gene_id "ENSRNOG00000008124"; gene_version "9"; transcript_id "ENSRNOT00000081395"; transcript_version "3"; exon_number "17"; gene_name "Ints8"; gene_source "ensembl"; gene_biotype "protein_coding"; transcript_name "Ints8-202"; transcript_source "ensembl"; transcript_biotype "protein_coding"; exon_id "ENSRNOE00000076288"; exon_version "1"; tag "Ensembl_canonical";
5	ensembl	CDS	29111208	29111392	0	-	0	gene_id "ENSRNOG00000008124"; gene_version "9"; transcript_id "ENSRNOT00000081395"; transcript_version "3"; exon_number "17"; gene_name "Ints8"; gene_source "ensembl"; gene_biotype "protein_coding"; transcript_name "Ints8-202"; transcript_source "ensembl"; transcript_biotype "protein_coding"; protein_id "ENSRNOP00000071592"; protein_version "2"; tag "Ensembl_canonical";
5	ensembl	exon	29111208	29111392	0	-	.	gene_id "ENSRNOG00000008124"; gene_version "9"; transcript_id "ENSRNOT00000105805"; transcript_version "2"; exon_number "17"; gene_name "Ints8"; gene_source "ensembl"; gene_biotype "protein_coding"; transcript_name "Ints8-203"; transcript_source "ensembl"; transcript_biotype "protein_coding"; exon_id "ENSRNOE00000076288"; exon_version "1";
5	ensembl	CDS	29111208	29111392	0	-	0	gene_id "ENSRNOG00000008124"; gene_version "9"; transcript_id "ENSRNOT00000105805"; transcript_version "2"; exon_number "17"; gene_name "Ints8"; gene_source "ensembl"; gene_biotype "protein_coding"; transcript_name "Ints8-203"; transcript_source "ensembl"; transcript_biotype "protein_coding"; protein_id "ENSRNOP00000081175"; protein_version "1";
5	ENSEMBL114_rn	exon	29111208	29111392	0.270946197819395	-	.	gene_id "ENSRNOG00000008124"; transcript_id "ENSRNOG00000008124_tx_4"; exon_id "5_29111208_29111392_-"; exonnum "18"; txlen "3366";
5	ensembl	exon	29113806	29113927	0	-	.	gene_id "ENSRNOG00000008124"; gene_version "9"; transcript_id "ENSRNOT00000010789"; transcript_version "9"; exon_number "16"; gene_name "Ints8"; gene_source "ensembl"; gene_biotype "protein_coding"; transcript_name "Ints8-201"; transcript_source "ensembl"; transcript_biotype "protein_coding"; exon_id "ENSRNOE00000076243"; exon_version "1";
5	ensembl	CDS	29113806	29113927	0	-	2	gene_id "ENSRNOG00000008124"; gene_version "9"; transcript_id "ENSRNOT00000010789"; transcript_version "9"; exon_number "16"; gene_name "Ints8"; gene_source "ensembl"; gene_biotype "protein_coding"; transcript_name "Ints8-201"; transcript_source "ensembl"; transcript_biotype "protein_coding"; protein_id "ENSRNOP00000010789"; protein_version "8";
5	ensembl	exon	29113806	29113927	0	-	.	gene_id "ENSRNOG00000008124"; gene_version "9"; transcript_id "ENSRNOT00000081395"; transcript_version "3"; exon_number "16"; gene_name "Ints8"; gene_source "ensembl"; gene_biotype "protein_coding"; transcript_name "Ints8-202"; transcript_source "ensembl"; transcript_biotype "protein_coding"; exon_id "ENSRNOE00000076243"; exon_version "1"; tag "Ensembl_canonical";
5	ensembl	CDS	29113806	29113927	0	-	2	gene_id "ENSRNOG00000008124"; gene_version "9"; transcript_id "ENSRNOT00000081395"; transcript_version "3"; exon_number "16"; gene_name "Ints8"; gene_source "ensembl"; gene_biotype "protein_coding"; transcript_name "Ints8-202"; transcript_source "ensembl"; transcript_biotype "protein_coding"; protein_id "ENSRNOP00000071592"; protein_version "2"; tag "Ensembl_canonical";
5	ensembl	exon	29113806	29113927	0	-	.	gene_id "ENSRNOG00000008124"; gene_version "9"; transcript_id "ENSRNOT00000105805"; transcript_version "2"; exon_number "16"; gene_name "Ints8"; gene_source "ensembl"; gene_biotype "protein_coding"; transcript_name "Ints8-203"; transcript_source "ensembl"; transcript_biotype "protein_coding"; exon_id "ENSRNOE00000076243"; exon_version "1";
5	ensembl	CDS	29113806	29113927	0	-	2	gene_id "ENSRNOG00000008124"; gene_version "9"; transcript_id "ENSRNOT00000105805"; transcript_version "2"; exon_number "16"; gene_name "Ints8"; gene_source "ensembl"; gene_biotype "protein_coding"; transcript_name "Ints8-203"; transcript_source "ensembl"; transcript_biotype "protein_coding"; protein_id "ENSRNOP00000081175"; protein_version "1";
5	ENSEMBL114_rn	exon	29113806	29113927	0.270946197819395	-	.	gene_id "ENSRNOG00000008124"; transcript_id "ENSRNOG00000008124_tx_4"; exon_id "5_29113806_29113927_-"; exonnum "17"; txlen "3366";
5	ensembl	exon	29115394	29115595	0	-	.	gene_id "ENSRNOG00000008124"; gene_version "9"; transcript_id "ENSRNOT00000010789"; transcript_version "9"; exon_number "15"; gene_name "Ints8"; gene_source "ensembl"; gene_biotype "protein_coding"; transcript_name "Ints8-201"; transcript_source "ensembl"; transcript_biotype "protein_coding"; exon_id "ENSRNOE00000076199"; exon_version "1";
5	ensembl	CDS	29115394	29115595	0	-	0	gene_id "ENSRNOG00000008124"; gene_version "9"; transcript_id "ENSRNOT00000010789"; transcript_version "9"; exon_number "15"; gene_name "Ints8"; gene_source "ensembl"; gene_biotype "protein_coding"; transcript_name "Ints8-201"; transcript_source "ensembl"; transcript_biotype "protein_coding"; protein_id "ENSRNOP00000010789"; protein_version "8";
5	ensembl	exon	29115394	29115595	0	-	.	gene_id "ENSRNOG00000008124"; gene_version "9"; transcript_id "ENSRNOT00000081395"; transcript_version "3"; exon_number "15"; gene_name "Ints8"; gene_source "ensembl"; gene_biotype "protein_coding"; transcript_name "Ints8-202"; transcript_source "ensembl"; transcript_biotype "protein_coding"; exon_id "ENSRNOE00000076199"; exon_version "1"; tag "Ensembl_canonical";
5	ensembl	CDS	29115394	29115595	0	-	0	gene_id "ENSRNOG00000008124"; gene_version "9"; transcript_id "ENSRNOT00000081395"; transcript_version "3"; exon_number "15"; gene_name "Ints8"; gene_source "ensembl"; gene_biotype "protein_coding"; transcript_name "Ints8-202"; transcript_source "ensembl"; transcript_biotype "protein_coding"; protein_id "ENSRNOP00000071592"; protein_version "2"; tag "Ensembl_canonical";
5	ensembl	exon	29115394	29115595	0	-	.	gene_id "ENSRNOG00000008124"; gene_version "9"; transcript_id "ENSRNOT00000105805"; transcript_version "2"; exon_number "15"; gene_name "Ints8"; gene_source "ensembl"; gene_biotype "protein_coding"; transcript_name "Ints8-203"; transcript_source "ensembl"; transcript_biotype "protein_coding"; exon_id "ENSRNOE00000076199"; exon_version "1";
5	ensembl	CDS	29115394	29115595	0	-	0	gene_id "ENSRNOG00000008124"; gene_version "9"; transcript_id "ENSRNOT00000105805"; transcript_version "2"; exon_number "15"; gene_name "Ints8"; gene_source "ensembl"; gene_biotype "protein_coding"; transcript_name "Ints8-203"; transcript_source "ensembl"; transcript_biotype "protein_coding"; protein_id "ENSRNOP00000081175"; protein_version "1";
5	ENSEMBL114_rn	exon	29115394	29115595	0.270946197819395	-	.	gene_id "ENSRNOG00000008124"; transcript_id "ENSRNOG00000008124_tx_4"; exon_id "5_29115394_29115595_-"; exonnum "16"; txlen "3366";
5	ensembl	exon	29117253	29117363	0	-	.	gene_id "ENSRNOG00000008124"; gene_version "9"; transcript_id "ENSRNOT00000010789"; transcript_version "9"; exon_number "14"; gene_name "Ints8"; gene_source "ensembl"; gene_biotype "protein_coding"; transcript_name "Ints8-201"; transcript_source "ensembl"; transcript_biotype "protein_coding"; exon_id "ENSRNOE00000076153"; exon_version "1";
5	ensembl	CDS	29117253	29117363	0	-	0	gene_id "ENSRNOG00000008124"; gene_version "9"; transcript_id "ENSRNOT00000010789"; transcript_version "9"; exon_number "14"; gene_name "Ints8"; gene_source "ensembl"; gene_biotype "protein_coding"; transcript_name "Ints8-201"; transcript_source "ensembl"; transcript_biotype "protein_coding"; protein_id "ENSRNOP00000010789"; protein_version "8";
5	ensembl	exon	29117253	29117363	0	-	.	gene_id "ENSRNOG00000008124"; gene_version "9"; transcript_id "ENSRNOT00000081395"; transcript_version "3"; exon_number "14"; gene_name "Ints8"; gene_source "ensembl"; gene_biotype "protein_coding"; transcript_name "Ints8-202"; transcript_source "ensembl"; transcript_biotype "protein_coding"; exon_id "ENSRNOE00000076153"; exon_version "1"; tag "Ensembl_canonical";
5	ensembl	CDS	29117253	29117363	0	-	0	gene_id "ENSRNOG00000008124"; gene_version "9"; transcript_id "ENSRNOT00000081395"; transcript_version "3"; exon_number "14"; gene_name "Ints8"; gene_source "ensembl"; gene_biotype "protein_coding"; transcript_name "Ints8-202"; transcript_source "ensembl"; transcript_biotype "protein_coding"; protein_id "ENSRNOP00000071592"; protein_version "2"; tag "Ensembl_canonical";
5	ensembl	exon	29117253	29117363	0	-	.	gene_id "ENSRNOG00000008124"; gene_version "9"; transcript_id "ENSRNOT00000105805"; transcript_version "2"; exon_number "14"; gene_name "Ints8"; gene_source "ensembl"; gene_biotype "protein_coding"; transcript_name "Ints8-203"; transcript_source "ensembl"; transcript_biotype "protein_coding"; exon_id "ENSRNOE00000076153"; exon_version "1";
5	ensembl	CDS	29117253	29117363	0	-	0	gene_id "ENSRNOG00000008124"; gene_version "9"; transcript_id "ENSRNOT00000105805"; transcript_version "2"; exon_number "14"; gene_name "Ints8"; gene_source "ensembl"; gene_biotype "protein_coding"; transcript_name "Ints8-203"; transcript_source "ensembl"; transcript_biotype "protein_coding"; protein_id "ENSRNOP00000081175"; protein_version "1";
5	ENSEMBL114_rn	exon	29117253	29117363	0.270946197819395	-	.	gene_id "ENSRNOG00000008124"; transcript_id "ENSRNOG00000008124_tx_4"; exon_id "5_29117253_29117363_-"; exonnum "15"; txlen "3366";
5	ensembl	exon	29119965	29120098	0	-	.	gene_id "ENSRNOG00000008124"; gene_version "9"; transcript_id "ENSRNOT00000010789"; transcript_version "9"; exon_number "13"; gene_name "Ints8"; gene_source "ensembl"; gene_biotype "protein_coding"; transcript_name "Ints8-201"; transcript_source "ensembl"; transcript_biotype "protein_coding"; exon_id "ENSRNOE00000076113"; exon_version "1";
5	ensembl	CDS	29119965	29120098	0	-	2	gene_id "ENSRNOG00000008124"; gene_version "9"; transcript_id "ENSRNOT00000010789"; transcript_version "9"; exon_number "13"; gene_name "Ints8"; gene_source "ensembl"; gene_biotype "protein_coding"; transcript_name "Ints8-201"; transcript_source "ensembl"; transcript_biotype "protein_coding"; protein_id "ENSRNOP00000010789"; protein_version "8";
5	ensembl	exon	29119965	29120098	0	-	.	gene_id "ENSRNOG00000008124"; gene_version "9"; transcript_id "ENSRNOT00000081395"; transcript_version "3"; exon_number "13"; gene_name "Ints8"; gene_source "ensembl"; gene_biotype "protein_coding"; transcript_name "Ints8-202"; transcript_source "ensembl"; transcript_biotype "protein_coding"; exon_id "ENSRNOE00000076113"; exon_version "1"; tag "Ensembl_canonical";
5	ensembl	CDS	29119965	29120098	0	-	2	gene_id "ENSRNOG00000008124"; gene_version "9"; transcript_id "ENSRNOT00000081395"; transcript_version "3"; exon_number "13"; gene_name "Ints8"; gene_source "ensembl"; gene_biotype "protein_coding"; transcript_name "Ints8-202"; transcript_source "ensembl"; transcript_biotype "protein_coding"; protein_id "ENSRNOP00000071592"; protein_version "2"; tag "Ensembl_canonical";
5	ensembl	exon	29119965	29120098	0	-	.	gene_id "ENSRNOG00000008124"; gene_version "9"; transcript_id "ENSRNOT00000105805"; transcript_version "2"; exon_number "13"; gene_name "Ints8"; gene_source "ensembl"; gene_biotype "protein_coding"; transcript_name "Ints8-203"; transcript_source "ensembl"; transcript_biotype "protein_coding"; exon_id "ENSRNOE00000076113"; exon_version "1";
5	ensembl	CDS	29119965	29120098	0	-	2	gene_id "ENSRNOG00000008124"; gene_version "9"; transcript_id "ENSRNOT00000105805"; transcript_version "2"; exon_number "13"; gene_name "Ints8"; gene_source "ensembl"; gene_biotype "protein_coding"; transcript_name "Ints8-203"; transcript_source "ensembl"; transcript_biotype "protein_coding"; protein_id "ENSRNOP00000081175"; protein_version "1";
5	ENSEMBL114_rn	exon	29119965	29120098	0.270946197819395	-	.	gene_id "ENSRNOG00000008124"; transcript_id "ENSRNOG00000008124_tx_4"; exon_id "5_29119965_29120098_-"; exonnum "14"; txlen "3366";
5	ensembl	exon	29121567	29121742	0	-	.	gene_id "ENSRNOG00000008124"; gene_version "9"; transcript_id "ENSRNOT00000010789"; transcript_version "9"; exon_number "12"; gene_name "Ints8"; gene_source "ensembl"; gene_biotype "protein_coding"; transcript_name "Ints8-201"; transcript_source "ensembl"; transcript_biotype "protein_coding"; exon_id "ENSRNOE00000076063"; exon_version "2";
5	ensembl	CDS	29121567	29121742	0	-	1	gene_id "ENSRNOG00000008124"; gene_version "9"; transcript_id "ENSRNOT00000010789"; transcript_version "9"; exon_number "12"; gene_name "Ints8"; gene_source "ensembl"; gene_biotype "protein_coding"; transcript_name "Ints8-201"; transcript_source "ensembl"; transcript_biotype "protein_coding"; protein_id "ENSRNOP00000010789"; protein_version "8";
5	ensembl	exon	29121567	29121742	0	-	.	gene_id "ENSRNOG00000008124"; gene_version "9"; transcript_id "ENSRNOT00000081395"; transcript_version "3"; exon_number "12"; gene_name "Ints8"; gene_source "ensembl"; gene_biotype "protein_coding"; transcript_name "Ints8-202"; transcript_source "ensembl"; transcript_biotype "protein_coding"; exon_id "ENSRNOE00000076063"; exon_version "2"; tag "Ensembl_canonical";
5	ensembl	CDS	29121567	29121742	0	-	1	gene_id "ENSRNOG00000008124"; gene_version "9"; transcript_id "ENSRNOT00000081395"; transcript_version "3"; exon_number "12"; gene_name "Ints8"; gene_source "ensembl"; gene_biotype "protein_coding"; transcript_name "Ints8-202"; transcript_source "ensembl"; transcript_biotype "protein_coding"; protein_id "ENSRNOP00000071592"; protein_version "2"; tag "Ensembl_canonical";
5	ensembl	exon	29121567	29121742	0	-	.	gene_id "ENSRNOG00000008124"; gene_version "9"; transcript_id "ENSRNOT00000105805"; transcript_version "2"; exon_number "12"; gene_name "Ints8"; gene_source "ensembl"; gene_biotype "protein_coding"; transcript_name "Ints8-203"; transcript_source "ensembl"; transcript_biotype "protein_coding"; exon_id "ENSRNOE00000076063"; exon_version "2";
5	ensembl	CDS	29121567	29121742	0	-	1	gene_id "ENSRNOG00000008124"; gene_version "9"; transcript_id "ENSRNOT00000105805"; transcript_version "2"; exon_number "12"; gene_name "Ints8"; gene_source "ensembl"; gene_biotype "protein_coding"; transcript_name "Ints8-203"; transcript_source "ensembl"; transcript_biotype "protein_coding"; protein_id "ENSRNOP00000081175"; protein_version "1";
5	ENSEMBL114_rn	exon	29121567	29121742	0.270946197819395	-	.	gene_id "ENSRNOG00000008124"; transcript_id "ENSRNOG00000008124_tx_4"; exon_id "5_29121567_29121742_-"; exonnum "13"; txlen "3366";
5	ensembl	exon	29122362	29122432	0	-	.	gene_id "ENSRNOG00000008124"; gene_version "9"; transcript_id "ENSRNOT00000010789"; transcript_version "9"; exon_number "11"; gene_name "Ints8"; gene_source "ensembl"; gene_biotype "protein_coding"; transcript_name "Ints8-201"; transcript_source "ensembl"; transcript_biotype "protein_coding"; exon_id "ENSRNOE00000250164"; exon_version "1";
5	ensembl	CDS	29122362	29122432	0	-	0	gene_id "ENSRNOG00000008124"; gene_version "9"; transcript_id "ENSRNOT00000010789"; transcript_version "9"; exon_number "11"; gene_name "Ints8"; gene_source "ensembl"; gene_biotype "protein_coding"; transcript_name "Ints8-201"; transcript_source "ensembl"; transcript_biotype "protein_coding"; protein_id "ENSRNOP00000010789"; protein_version "8";
5	ensembl	exon	29122362	29122432	0	-	.	gene_id "ENSRNOG00000008124"; gene_version "9"; transcript_id "ENSRNOT00000081395"; transcript_version "3"; exon_number "11"; gene_name "Ints8"; gene_source "ensembl"; gene_biotype "protein_coding"; transcript_name "Ints8-202"; transcript_source "ensembl"; transcript_biotype "protein_coding"; exon_id "ENSRNOE00000250164"; exon_version "1"; tag "Ensembl_canonical";
5	ensembl	CDS	29122362	29122432	0	-	0	gene_id "ENSRNOG00000008124"; gene_version "9"; transcript_id "ENSRNOT00000081395"; transcript_version "3"; exon_number "11"; gene_name "Ints8"; gene_source "ensembl"; gene_biotype "protein_coding"; transcript_name "Ints8-202"; transcript_source "ensembl"; transcript_biotype "protein_coding"; protein_id "ENSRNOP00000071592"; protein_version "2"; tag "Ensembl_canonical";
5	ensembl	exon	29122362	29122432	0	-	.	gene_id "ENSRNOG00000008124"; gene_version "9"; transcript_id "ENSRNOT00000105805"; transcript_version "2"; exon_number "11"; gene_name "Ints8"; gene_source "ensembl"; gene_biotype "protein_coding"; transcript_name "Ints8-203"; transcript_source "ensembl"; transcript_biotype "protein_coding"; exon_id "ENSRNOE00000250164"; exon_version "1";
5	ensembl	CDS	29122362	29122432	0	-	0	gene_id "ENSRNOG00000008124"; gene_version "9"; transcript_id "ENSRNOT00000105805"; transcript_version "2"; exon_number "11"; gene_name "Ints8"; gene_source "ensembl"; gene_biotype "protein_coding"; transcript_name "Ints8-203"; transcript_source "ensembl"; transcript_biotype "protein_coding"; protein_id "ENSRNOP00000081175"; protein_version "1";
5	ENSEMBL114_rn	exon	29122362	29122432	0.270946197819395	-	.	gene_id "ENSRNOG00000008124"; transcript_id "ENSRNOG00000008124_tx_4"; exon_id "5_29122362_29122432_-"; exonnum "12"; txlen "3366";
5	ensembl	exon	29125348	29125489	0	-	.	gene_id "ENSRNOG00000008124"; gene_version "9"; transcript_id "ENSRNOT00000010789"; transcript_version "9"; exon_number "10"; gene_name "Ints8"; gene_source "ensembl"; gene_biotype "protein_coding"; transcript_name "Ints8-201"; transcript_source "ensembl"; transcript_biotype "protein_coding"; exon_id "ENSRNOE00000250171"; exon_version "1";
5	ensembl	CDS	29125348	29125489	0	-	1	gene_id "ENSRNOG00000008124"; gene_version "9"; transcript_id "ENSRNOT00000010789"; transcript_version "9"; exon_number "10"; gene_name "Ints8"; gene_source "ensembl"; gene_biotype "protein_coding"; transcript_name "Ints8-201"; transcript_source "ensembl"; transcript_biotype "protein_coding"; protein_id "ENSRNOP00000010789"; protein_version "8";
5	ensembl	exon	29125348	29125489	0	-	.	gene_id "ENSRNOG00000008124"; gene_version "9"; transcript_id "ENSRNOT00000081395"; transcript_version "3"; exon_number "10"; gene_name "Ints8"; gene_source "ensembl"; gene_biotype "protein_coding"; transcript_name "Ints8-202"; transcript_source "ensembl"; transcript_biotype "protein_coding"; exon_id "ENSRNOE00000250171"; exon_version "1"; tag "Ensembl_canonical";
5	ensembl	CDS	29125348	29125489	0	-	1	gene_id "ENSRNOG00000008124"; gene_version "9"; transcript_id "ENSRNOT00000081395"; transcript_version "3"; exon_number "10"; gene_name "Ints8"; gene_source "ensembl"; gene_biotype "protein_coding"; transcript_name "Ints8-202"; transcript_source "ensembl"; transcript_biotype "protein_coding"; protein_id "ENSRNOP00000071592"; protein_version "2"; tag "Ensembl_canonical";
5	ensembl	exon	29125348	29125489	0	-	.	gene_id "ENSRNOG00000008124"; gene_version "9"; transcript_id "ENSRNOT00000105805"; transcript_version "2"; exon_number "10"; gene_name "Ints8"; gene_source "ensembl"; gene_biotype "protein_coding"; transcript_name "Ints8-203"; transcript_source "ensembl"; transcript_biotype "protein_coding"; exon_id "ENSRNOE00000250171"; exon_version "1";
5	ensembl	CDS	29125348	29125489	0	-	1	gene_id "ENSRNOG00000008124"; gene_version "9"; transcript_id "ENSRNOT00000105805"; transcript_version "2"; exon_number "10"; gene_name "Ints8"; gene_source "ensembl"; gene_biotype "protein_coding"; transcript_name "Ints8-203"; transcript_source "ensembl"; transcript_biotype "protein_coding"; protein_id "ENSRNOP00000081175"; protein_version "1";
5	ENSEMBL114_rn	exon	29125348	29125489	0.270946197819395	-	.	gene_id "ENSRNOG00000008124"; transcript_id "ENSRNOG00000008124_tx_4"; exon_id "5_29125348_29125489_-"; exonnum "11"; txlen "3366";
5	ensembl	exon	29126391	29126491	0	-	.	gene_id "ENSRNOG00000008124"; gene_version "9"; transcript_id "ENSRNOT00000010789"; transcript_version "9"; exon_number "9"; gene_name "Ints8"; gene_source "ensembl"; gene_biotype "protein_coding"; transcript_name "Ints8-201"; transcript_source "ensembl"; transcript_biotype "protein_coding"; exon_id "ENSRNOE00000250178"; exon_version "1";
5	ensembl	CDS	29126391	29126491	0	-	0	gene_id "ENSRNOG00000008124"; gene_version "9"; transcript_id "ENSRNOT00000010789"; transcript_version "9"; exon_number "9"; gene_name "Ints8"; gene_source "ensembl"; gene_biotype "protein_coding"; transcript_name "Ints8-201"; transcript_source "ensembl"; transcript_biotype "protein_coding"; protein_id "ENSRNOP00000010789"; protein_version "8";
5	ensembl	exon	29126391	29126491	0	-	.	gene_id "ENSRNOG00000008124"; gene_version "9"; transcript_id "ENSRNOT00000081395"; transcript_version "3"; exon_number "9"; gene_name "Ints8"; gene_source "ensembl"; gene_biotype "protein_coding"; transcript_name "Ints8-202"; transcript_source "ensembl"; transcript_biotype "protein_coding"; exon_id "ENSRNOE00000250178"; exon_version "1"; tag "Ensembl_canonical";
5	ensembl	CDS	29126391	29126491	0	-	0	gene_id "ENSRNOG00000008124"; gene_version "9"; transcript_id "ENSRNOT00000081395"; transcript_version "3"; exon_number "9"; gene_name "Ints8"; gene_source "ensembl"; gene_biotype "protein_coding"; transcript_name "Ints8-202"; transcript_source "ensembl"; transcript_biotype "protein_coding"; protein_id "ENSRNOP00000071592"; protein_version "2"; tag "Ensembl_canonical";
5	ensembl	exon	29126391	29126491	0	-	.	gene_id "ENSRNOG00000008124"; gene_version "9"; transcript_id "ENSRNOT00000105805"; transcript_version "2"; exon_number "9"; gene_name "Ints8"; gene_source "ensembl"; gene_biotype "protein_coding"; transcript_name "Ints8-203"; transcript_source "ensembl"; transcript_biotype "protein_coding"; exon_id "ENSRNOE00000250178"; exon_version "1";
5	ensembl	CDS	29126391	29126491	0	-	0	gene_id "ENSRNOG00000008124"; gene_version "9"; transcript_id "ENSRNOT00000105805"; transcript_version "2"; exon_number "9"; gene_name "Ints8"; gene_source "ensembl"; gene_biotype "protein_coding"; transcript_name "Ints8-203"; transcript_source "ensembl"; transcript_biotype "protein_coding"; protein_id "ENSRNOP00000081175"; protein_version "1";
5	ENSEMBL114_rn	exon	29126391	29126491	0.270946197819395	-	.	gene_id "ENSRNOG00000008124"; transcript_id "ENSRNOG00000008124_tx_4"; exon_id "5_29126391_29126491_-"; exonnum "10"; txlen "3366";
5	ensembl	exon	29130212	29130367	0	-	.	gene_id "ENSRNOG00000008124"; gene_version "9"; transcript_id "ENSRNOT00000010789"; transcript_version "9"; exon_number "8"; gene_name "Ints8"; gene_source "ensembl"; gene_biotype "protein_coding"; transcript_name "Ints8-201"; transcript_source "ensembl"; transcript_biotype "protein_coding"; exon_id "ENSRNOE00000250186"; exon_version "1";
5	ensembl	CDS	29130212	29130367	0	-	0	gene_id "ENSRNOG00000008124"; gene_version "9"; transcript_id "ENSRNOT00000010789"; transcript_version "9"; exon_number "8"; gene_name "Ints8"; gene_source "ensembl"; gene_biotype "protein_coding"; transcript_name "Ints8-201"; transcript_source "ensembl"; transcript_biotype "protein_coding"; protein_id "ENSRNOP00000010789"; protein_version "8";
5	ensembl	exon	29130212	29130367	0	-	.	gene_id "ENSRNOG00000008124"; gene_version "9"; transcript_id "ENSRNOT00000081395"; transcript_version "3"; exon_number "8"; gene_name "Ints8"; gene_source "ensembl"; gene_biotype "protein_coding"; transcript_name "Ints8-202"; transcript_source "ensembl"; transcript_biotype "protein_coding"; exon_id "ENSRNOE00000250186"; exon_version "1"; tag "Ensembl_canonical";
5	ensembl	CDS	29130212	29130367	0	-	0	gene_id "ENSRNOG00000008124"; gene_version "9"; transcript_id "ENSRNOT00000081395"; transcript_version "3"; exon_number "8"; gene_name "Ints8"; gene_source "ensembl"; gene_biotype "protein_coding"; transcript_name "Ints8-202"; transcript_source "ensembl"; transcript_biotype "protein_coding"; protein_id "ENSRNOP00000071592"; protein_version "2"; tag "Ensembl_canonical";
5	ensembl	exon	29130212	29130367	0	-	.	gene_id "ENSRNOG00000008124"; gene_version "9"; transcript_id "ENSRNOT00000105805"; transcript_version "2"; exon_number "8"; gene_name "Ints8"; gene_source "ensembl"; gene_biotype "protein_coding"; transcript_name "Ints8-203"; transcript_source "ensembl"; transcript_biotype "protein_coding"; exon_id "ENSRNOE00000250186"; exon_version "1";
5	ensembl	CDS	29130212	29130367	0	-	0	gene_id "ENSRNOG00000008124"; gene_version "9"; transcript_id "ENSRNOT00000105805"; transcript_version "2"; exon_number "8"; gene_name "Ints8"; gene_source "ensembl"; gene_biotype "protein_coding"; transcript_name "Ints8-203"; transcript_source "ensembl"; transcript_biotype "protein_coding"; protein_id "ENSRNOP00000081175"; protein_version "1";
5	ENSEMBL114_rn	exon	29130212	29130367	0.270946197819395	-	.	gene_id "ENSRNOG00000008124"; transcript_id "ENSRNOG00000008124_tx_4"; exon_id "5_29130212_29130367_-"; exonnum "9"; txlen "3366";
5	ensembl	exon	29131111	29131218	0	-	.	gene_id "ENSRNOG00000008124"; gene_version "9"; transcript_id "ENSRNOT00000010789"; transcript_version "9"; exon_number "7"; gene_name "Ints8"; gene_source "ensembl"; gene_biotype "protein_coding"; transcript_name "Ints8-201"; transcript_source "ensembl"; transcript_biotype "protein_coding"; exon_id "ENSRNOE00000250197"; exon_version "1";
5	ensembl	CDS	29131111	29131218	0	-	0	gene_id "ENSRNOG00000008124"; gene_version "9"; transcript_id "ENSRNOT00000010789"; transcript_version "9"; exon_number "7"; gene_name "Ints8"; gene_source "ensembl"; gene_biotype "protein_coding"; transcript_name "Ints8-201"; transcript_source "ensembl"; transcript_biotype "protein_coding"; protein_id "ENSRNOP00000010789"; protein_version "8";
5	ensembl	exon	29131111	29131218	0	-	.	gene_id "ENSRNOG00000008124"; gene_version "9"; transcript_id "ENSRNOT00000081395"; transcript_version "3"; exon_number "7"; gene_name "Ints8"; gene_source "ensembl"; gene_biotype "protein_coding"; transcript_name "Ints8-202"; transcript_source "ensembl"; transcript_biotype "protein_coding"; exon_id "ENSRNOE00000250197"; exon_version "1"; tag "Ensembl_canonical";
5	ensembl	CDS	29131111	29131218	0	-	0	gene_id "ENSRNOG00000008124"; gene_version "9"; transcript_id "ENSRNOT00000081395"; transcript_version "3"; exon_number "7"; gene_name "Ints8"; gene_source "ensembl"; gene_biotype "protein_coding"; transcript_name "Ints8-202"; transcript_source "ensembl"; transcript_biotype "protein_coding"; protein_id "ENSRNOP00000071592"; protein_version "2"; tag "Ensembl_canonical";
5	ensembl	exon	29131111	29131218	0	-	.	gene_id "ENSRNOG00000008124"; gene_version "9"; transcript_id "ENSRNOT00000105805"; transcript_version "2"; exon_number "7"; gene_name "Ints8"; gene_source "ensembl"; gene_biotype "protein_coding"; transcript_name "Ints8-203"; transcript_source "ensembl"; transcript_biotype "protein_coding"; exon_id "ENSRNOE00000250197"; exon_version "1";
5	ensembl	CDS	29131111	29131218	0	-	0	gene_id "ENSRNOG00000008124"; gene_version "9"; transcript_id "ENSRNOT00000105805"; transcript_version "2"; exon_number "7"; gene_name "Ints8"; gene_source "ensembl"; gene_biotype "protein_coding"; transcript_name "Ints8-203"; transcript_source "ensembl"; transcript_biotype "protein_coding"; protein_id "ENSRNOP00000081175"; protein_version "1";
5	ENSEMBL114_rn	exon	29131111	29131218	0.270946197819395	-	.	gene_id "ENSRNOG00000008124"; transcript_id "ENSRNOG00000008124_tx_4"; exon_id "5_29131111_29131218_-"; exonnum "8"; txlen "3366";
5	ensembl	exon	29134802	29134984	0	-	.	gene_id "ENSRNOG00000008124"; gene_version "9"; transcript_id "ENSRNOT00000010789"; transcript_version "9"; exon_number "6"; gene_name "Ints8"; gene_source "ensembl"; gene_biotype "protein_coding"; transcript_name "Ints8-201"; transcript_source "ensembl"; transcript_biotype "protein_coding"; exon_id "ENSRNOE00000250205"; exon_version "1";
5	ensembl	CDS	29134802	29134984	0	-	0	gene_id "ENSRNOG00000008124"; gene_version "9"; transcript_id "ENSRNOT00000010789"; transcript_version "9"; exon_number "6"; gene_name "Ints8"; gene_source "ensembl"; gene_biotype "protein_coding"; transcript_name "Ints8-201"; transcript_source "ensembl"; transcript_biotype "protein_coding"; protein_id "ENSRNOP00000010789"; protein_version "8";
5	ensembl	exon	29134802	29134984	0	-	.	gene_id "ENSRNOG00000008124"; gene_version "9"; transcript_id "ENSRNOT00000081395"; transcript_version "3"; exon_number "6"; gene_name "Ints8"; gene_source "ensembl"; gene_biotype "protein_coding"; transcript_name "Ints8-202"; transcript_source "ensembl"; transcript_biotype "protein_coding"; exon_id "ENSRNOE00000250205"; exon_version "1"; tag "Ensembl_canonical";
5	ensembl	CDS	29134802	29134984	0	-	0	gene_id "ENSRNOG00000008124"; gene_version "9"; transcript_id "ENSRNOT00000081395"; transcript_version "3"; exon_number "6"; gene_name "Ints8"; gene_source "ensembl"; gene_biotype "protein_coding"; transcript_name "Ints8-202"; transcript_source "ensembl"; transcript_biotype "protein_coding"; protein_id "ENSRNOP00000071592"; protein_version "2"; tag "Ensembl_canonical";
5	ensembl	exon	29134802	29134984	0	-	.	gene_id "ENSRNOG00000008124"; gene_version "9"; transcript_id "ENSRNOT00000105805"; transcript_version "2"; exon_number "6"; gene_name "Ints8"; gene_source "ensembl"; gene_biotype "protein_coding"; transcript_name "Ints8-203"; transcript_source "ensembl"; transcript_biotype "protein_coding"; exon_id "ENSRNOE00000250205"; exon_version "1";
5	ensembl	CDS	29134802	29134984	0	-	0	gene_id "ENSRNOG00000008124"; gene_version "9"; transcript_id "ENSRNOT00000105805"; transcript_version "2"; exon_number "6"; gene_name "Ints8"; gene_source "ensembl"; gene_biotype "protein_coding"; transcript_name "Ints8-203"; transcript_source "ensembl"; transcript_biotype "protein_coding"; protein_id "ENSRNOP00000081175"; protein_version "1";
5	ENSEMBL114_rn	exon	29134802	29134984	0.270946197819395	-	.	gene_id "ENSRNOG00000008124"; transcript_id "ENSRNOG00000008124_tx_4"; exon_id "5_29134802_29134984_-"; exonnum "7"; txlen "3366";
5	ensembl	exon	29135204	29135255	0	-	.	gene_id "ENSRNOG00000008124"; gene_version "9"; transcript_id "ENSRNOT00000010789"; transcript_version "9"; exon_number "5"; gene_name "Ints8"; gene_source "ensembl"; gene_biotype "protein_coding"; transcript_name "Ints8-201"; transcript_source "ensembl"; transcript_biotype "protein_coding"; exon_id "ENSRNOE00000250211"; exon_version "1";
5	ensembl	CDS	29135204	29135255	0	-	1	gene_id "ENSRNOG00000008124"; gene_version "9"; transcript_id "ENSRNOT00000010789"; transcript_version "9"; exon_number "5"; gene_name "Ints8"; gene_source "ensembl"; gene_biotype "protein_coding"; transcript_name "Ints8-201"; transcript_source "ensembl"; transcript_biotype "protein_coding"; protein_id "ENSRNOP00000010789"; protein_version "8";
5	ensembl	exon	29135204	29135255	0	-	.	gene_id "ENSRNOG00000008124"; gene_version "9"; transcript_id "ENSRNOT00000081395"; transcript_version "3"; exon_number "5"; gene_name "Ints8"; gene_source "ensembl"; gene_biotype "protein_coding"; transcript_name "Ints8-202"; transcript_source "ensembl"; transcript_biotype "protein_coding"; exon_id "ENSRNOE00000250211"; exon_version "1"; tag "Ensembl_canonical";
5	ensembl	CDS	29135204	29135255	0	-	1	gene_id "ENSRNOG00000008124"; gene_version "9"; transcript_id "ENSRNOT00000081395"; transcript_version "3"; exon_number "5"; gene_name "Ints8"; gene_source "ensembl"; gene_biotype "protein_coding"; transcript_name "Ints8-202"; transcript_source "ensembl"; transcript_biotype "protein_coding"; protein_id "ENSRNOP00000071592"; protein_version "2"; tag "Ensembl_canonical";
5	ensembl	exon	29135204	29135255	0	-	.	gene_id "ENSRNOG00000008124"; gene_version "9"; transcript_id "ENSRNOT00000105805"; transcript_version "2"; exon_number "5"; gene_name "Ints8"; gene_source "ensembl"; gene_biotype "protein_coding"; transcript_name "Ints8-203"; transcript_source "ensembl"; transcript_biotype "protein_coding"; exon_id "ENSRNOE00000250211"; exon_version "1";
5	ensembl	CDS	29135204	29135255	0	-	1	gene_id "ENSRNOG00000008124"; gene_version "9"; transcript_id "ENSRNOT00000105805"; transcript_version "2"; exon_number "5"; gene_name "Ints8"; gene_source "ensembl"; gene_biotype "protein_coding"; transcript_name "Ints8-203"; transcript_source "ensembl"; transcript_biotype "protein_coding"; protein_id "ENSRNOP00000081175"; protein_version "1";
5	ENSEMBL114_rn	exon	29135204	29135255	0.270946197819395	-	.	gene_id "ENSRNOG00000008124"; transcript_id "ENSRNOG00000008124_tx_4"; exon_id "5_29135204_29135255_-"; exonnum "6"; txlen "3366";
5	sraer114_mid	exon	29136072	29136168	0.270946197819395	-	.	gene_id "ENSRNOG00000008124"; transcript_id "ENSRNOG00000008124_tx_4"; exon_id "5_29136072_29136168_-"; exonnum "5"; txlen "3366";
5	ensembl	exon	29136884	29136955	0	-	.	gene_id "ENSRNOG00000008124"; gene_version "9"; transcript_id "ENSRNOT00000010789"; transcript_version "9"; exon_number "4"; gene_name "Ints8"; gene_source "ensembl"; gene_biotype "protein_coding"; transcript_name "Ints8-201"; transcript_source "ensembl"; transcript_biotype "protein_coding"; exon_id "ENSRNOE00000250577"; exon_version "1";
5	ensembl	CDS	29136884	29136955	0	-	1	gene_id "ENSRNOG00000008124"; gene_version "9"; transcript_id "ENSRNOT00000010789"; transcript_version "9"; exon_number "4"; gene_name "Ints8"; gene_source "ensembl"; gene_biotype "protein_coding"; transcript_name "Ints8-201"; transcript_source "ensembl"; transcript_biotype "protein_coding"; protein_id "ENSRNOP00000010789"; protein_version "8";
5	ensembl	exon	29136884	29136955	0	-	.	gene_id "ENSRNOG00000008124"; gene_version "9"; transcript_id "ENSRNOT00000081395"; transcript_version "3"; exon_number "4"; gene_name "Ints8"; gene_source "ensembl"; gene_biotype "protein_coding"; transcript_name "Ints8-202"; transcript_source "ensembl"; transcript_biotype "protein_coding"; exon_id "ENSRNOE00000250577"; exon_version "1"; tag "Ensembl_canonical";
5	ensembl	CDS	29136884	29136955	0	-	1	gene_id "ENSRNOG00000008124"; gene_version "9"; transcript_id "ENSRNOT00000081395"; transcript_version "3"; exon_number "4"; gene_name "Ints8"; gene_source "ensembl"; gene_biotype "protein_coding"; transcript_name "Ints8-202"; transcript_source "ensembl"; transcript_biotype "protein_coding"; protein_id "ENSRNOP00000071592"; protein_version "2"; tag "Ensembl_canonical";
5	ensembl	exon	29136884	29136955	0	-	.	gene_id "ENSRNOG00000008124"; gene_version "9"; transcript_id "ENSRNOT00000105805"; transcript_version "2"; exon_number "4"; gene_name "Ints8"; gene_source "ensembl"; gene_biotype "protein_coding"; transcript_name "Ints8-203"; transcript_source "ensembl"; transcript_biotype "protein_coding"; exon_id "ENSRNOE00000250577"; exon_version "1";
5	ensembl	CDS	29136884	29136955	0	-	1	gene_id "ENSRNOG00000008124"; gene_version "9"; transcript_id "ENSRNOT00000105805"; transcript_version "2"; exon_number "4"; gene_name "Ints8"; gene_source "ensembl"; gene_biotype "protein_coding"; transcript_name "Ints8-203"; transcript_source "ensembl"; transcript_biotype "protein_coding"; protein_id "ENSRNOP00000081175"; protein_version "1";
5	ENSEMBL114_rn	exon	29136884	29136955	0.270946197819395	-	.	gene_id "ENSRNOG00000008124"; transcript_id "ENSRNOG00000008124_tx_4"; exon_id "5_29136884_29136955_-"; exonnum "4"; txlen "3366";
5	ensembl	exon	29137204	29137344	0	-	.	gene_id "ENSRNOG00000008124"; gene_version "9"; transcript_id "ENSRNOT00000010789"; transcript_version "9"; exon_number "3"; gene_name "Ints8"; gene_source "ensembl"; gene_biotype "protein_coding"; transcript_name "Ints8-201"; transcript_source "ensembl"; transcript_biotype "protein_coding"; exon_id "ENSRNOE00000250584"; exon_version "3";
5	ensembl	CDS	29137204	29137344	0	-	1	gene_id "ENSRNOG00000008124"; gene_version "9"; transcript_id "ENSRNOT00000010789"; transcript_version "9"; exon_number "3"; gene_name "Ints8"; gene_source "ensembl"; gene_biotype "protein_coding"; transcript_name "Ints8-201"; transcript_source "ensembl"; transcript_biotype "protein_coding"; protein_id "ENSRNOP00000010789"; protein_version "8";
5	ensembl	exon	29137204	29137344	0	-	.	gene_id "ENSRNOG00000008124"; gene_version "9"; transcript_id "ENSRNOT00000081395"; transcript_version "3"; exon_number "3"; gene_name "Ints8"; gene_source "ensembl"; gene_biotype "protein_coding"; transcript_name "Ints8-202"; transcript_source "ensembl"; transcript_biotype "protein_coding"; exon_id "ENSRNOE00000250584"; exon_version "3"; tag "Ensembl_canonical";
5	ensembl	CDS	29137204	29137344	0	-	1	gene_id "ENSRNOG00000008124"; gene_version "9"; transcript_id "ENSRNOT00000081395"; transcript_version "3"; exon_number "3"; gene_name "Ints8"; gene_source "ensembl"; gene_biotype "protein_coding"; transcript_name "Ints8-202"; transcript_source "ensembl"; transcript_biotype "protein_coding"; protein_id "ENSRNOP00000071592"; protein_version "2"; tag "Ensembl_canonical";
5	ensembl	exon	29137204	29137344	0	-	.	gene_id "ENSRNOG00000008124"; gene_version "9"; transcript_id "ENSRNOT00000105805"; transcript_version "2"; exon_number "3"; gene_name "Ints8"; gene_source "ensembl"; gene_biotype "protein_coding"; transcript_name "Ints8-203"; transcript_source "ensembl"; transcript_biotype "protein_coding"; exon_id "ENSRNOE00000250584"; exon_version "3";
5	ensembl	CDS	29137204	29137344	0	-	1	gene_id "ENSRNOG00000008124"; gene_version "9"; transcript_id "ENSRNOT00000105805"; transcript_version "2"; exon_number "3"; gene_name "Ints8"; gene_source "ensembl"; gene_biotype "protein_coding"; transcript_name "Ints8-203"; transcript_source "ensembl"; transcript_biotype "protein_coding"; protein_id "ENSRNOP00000081175"; protein_version "1";
5	ENSEMBL114_rn	exon	29137204	29137344	0.270946197819395	-	.	gene_id "ENSRNOG00000008124"; transcript_id "ENSRNOG00000008124_tx_4"; exon_id "5_29137204_29137344_-"; exonnum "3"; txlen "3366";
5	ensembl	exon	29140345	29140519	0	-	.	gene_id "ENSRNOG00000008124"; gene_version "9"; transcript_id "ENSRNOT00000010789"; transcript_version "9"; exon_number "2"; gene_name "Ints8"; gene_source "ensembl"; gene_biotype "protein_coding"; transcript_name "Ints8-201"; transcript_source "ensembl"; transcript_biotype "protein_coding"; exon_id "ENSRNOE00000250593"; exon_version "1";
5	ensembl	CDS	29140345	29140519	0	-	2	gene_id "ENSRNOG00000008124"; gene_version "9"; transcript_id "ENSRNOT00000010789"; transcript_version "9"; exon_number "2"; gene_name "Ints8"; gene_source "ensembl"; gene_biotype "protein_coding"; transcript_name "Ints8-201"; transcript_source "ensembl"; transcript_biotype "protein_coding"; protein_id "ENSRNOP00000010789"; protein_version "8";
5	ensembl	exon	29140345	29140519	0	-	.	gene_id "ENSRNOG00000008124"; gene_version "9"; transcript_id "ENSRNOT00000081395"; transcript_version "3"; exon_number "2"; gene_name "Ints8"; gene_source "ensembl"; gene_biotype "protein_coding"; transcript_name "Ints8-202"; transcript_source "ensembl"; transcript_biotype "protein_coding"; exon_id "ENSRNOE00000250593"; exon_version "1"; tag "Ensembl_canonical";
5	ensembl	CDS	29140345	29140519	0	-	2	gene_id "ENSRNOG00000008124"; gene_version "9"; transcript_id "ENSRNOT00000081395"; transcript_version "3"; exon_number "2"; gene_name "Ints8"; gene_source "ensembl"; gene_biotype "protein_coding"; transcript_name "Ints8-202"; transcript_source "ensembl"; transcript_biotype "protein_coding"; protein_id "ENSRNOP00000071592"; protein_version "2"; tag "Ensembl_canonical";
5	ensembl	exon	29140345	29140519	0	-	.	gene_id "ENSRNOG00000008124"; gene_version "9"; transcript_id "ENSRNOT00000105805"; transcript_version "2"; exon_number "2"; gene_name "Ints8"; gene_source "ensembl"; gene_biotype "protein_coding"; transcript_name "Ints8-203"; transcript_source "ensembl"; transcript_biotype "protein_coding"; exon_id "ENSRNOE00000250593"; exon_version "1";
5	ensembl	CDS	29140345	29140519	0	-	2	gene_id "ENSRNOG00000008124"; gene_version "9"; transcript_id "ENSRNOT00000105805"; transcript_version "2"; exon_number "2"; gene_name "Ints8"; gene_source "ensembl"; gene_biotype "protein_coding"; transcript_name "Ints8-203"; transcript_source "ensembl"; transcript_biotype "protein_coding"; protein_id "ENSRNOP00000081175"; protein_version "1";
5	ENSEMBL114_rn	exon	29140345	29140519	0.270946197819395	-	.	gene_id "ENSRNOG00000008124"; transcript_id "ENSRNOG00000008124_tx_4"; exon_id "5_29140345_29140519_-"; exonnum "2"; txlen "3366";
5	ensembl	CDS	29141596	29141725	0	-	0	gene_id "ENSRNOG00000008124"; gene_version "9"; transcript_id "ENSRNOT00000010789"; transcript_version "9"; exon_number "1"; gene_name "Ints8"; gene_source "ensembl"; gene_biotype "protein_coding"; transcript_name "Ints8-201"; transcript_source "ensembl"; transcript_biotype "protein_coding"; protein_id "ENSRNOP00000010789"; protein_version "8";
5	ensembl	exon	29141596	29141855	0	-	.	gene_id "ENSRNOG00000008124"; gene_version "9"; transcript_id "ENSRNOT00000010789"; transcript_version "9"; exon_number "1"; gene_name "Ints8"; gene_source "ensembl"; gene_biotype "protein_coding"; transcript_name "Ints8-201"; transcript_source "ensembl"; transcript_biotype "protein_coding"; exon_id "ENSRNOE00000250601"; exon_version "3";
5	ENSEMBL114_rn	exon	29141596	29141855	0.270946197819395	-	.	gene_id "ENSRNOG00000008124"; transcript_id "ENSRNOG00000008124_tx_4"; exon_id "5_29141596_29141855_-"; exonnum "1"; txlen "3366";
5	ensembl	CDS	29141596	29141962	0	-	0	gene_id "ENSRNOG00000008124"; gene_version "9"; transcript_id "ENSRNOT00000081395"; transcript_version "3"; exon_number "1"; gene_name "Ints8"; gene_source "ensembl"; gene_biotype "protein_coding"; transcript_name "Ints8-202"; transcript_source "ensembl"; transcript_biotype "protein_coding"; protein_id "ENSRNOP00000071592"; protein_version "2"; tag "Ensembl_canonical";
5	ensembl	CDS	29141596	29141962	0	-	0	gene_id "ENSRNOG00000008124"; gene_version "9"; transcript_id "ENSRNOT00000105805"; transcript_version "2"; exon_number "1"; gene_name "Ints8"; gene_source "ensembl"; gene_biotype "protein_coding"; transcript_name "Ints8-203"; transcript_source "ensembl"; transcript_biotype "protein_coding"; protein_id "ENSRNOP00000081175"; protein_version "1";
5	ensembl	exon	29141596	29142099	0	-	.	gene_id "ENSRNOG00000008124"; gene_version "9"; transcript_id "ENSRNOT00000081395"; transcript_version "3"; exon_number "1"; gene_name "Ints8"; gene_source "ensembl"; gene_biotype "protein_coding"; transcript_name "Ints8-202"; transcript_source "ensembl"; transcript_biotype "protein_coding"; exon_id "ENSRNOE00000624581"; exon_version "2"; tag "Ensembl_canonical";
5	ensembl	exon	29141596	29142099	0	-	.	gene_id "ENSRNOG00000008124"; gene_version "9"; transcript_id "ENSRNOT00000105805"; transcript_version "2"; exon_number "1"; gene_name "Ints8"; gene_source "ensembl"; gene_biotype "protein_coding"; transcript_name "Ints8-203"; transcript_source "ensembl"; transcript_biotype "protein_coding"; exon_id "ENSRNOE00000624581"; exon_version "2";
5	ensembl	start_codon	29141723	29141725	0	-	0	gene_id "ENSRNOG00000008124"; gene_version "9"; transcript_id "ENSRNOT00000010789"; transcript_version "9"; exon_number "1"; gene_name "Ints8"; gene_source "ensembl"; gene_biotype "protein_coding"; transcript_name "Ints8-201"; transcript_source "ensembl"; transcript_biotype "protein_coding";
5	ensembl	five_prime_utr	29141726	29141855	0	-	.	gene_id "ENSRNOG00000008124"; gene_version "9"; transcript_id "ENSRNOT00000010789"; transcript_version "9"; gene_name "Ints8"; gene_source "ensembl"; gene_biotype "protein_coding"; transcript_name "Ints8-201"; transcript_source "ensembl"; transcript_biotype "protein_coding";
5	ensembl	start_codon	29141960	29141962	0	-	0	gene_id "ENSRNOG00000008124"; gene_version "9"; transcript_id "ENSRNOT00000081395"; transcript_version "3"; exon_number "1"; gene_name "Ints8"; gene_source "ensembl"; gene_biotype "protein_coding"; transcript_name "Ints8-202"; transcript_source "ensembl"; transcript_biotype "protein_coding"; tag "Ensembl_canonical";
5	ensembl	start_codon	29141960	29141962	0	-	0	gene_id "ENSRNOG00000008124"; gene_version "9"; transcript_id "ENSRNOT00000105805"; transcript_version "2"; exon_number "1"; gene_name "Ints8"; gene_source "ensembl"; gene_biotype "protein_coding"; transcript_name "Ints8-203"; transcript_source "ensembl"; transcript_biotype "protein_coding";
5	ensembl	five_prime_utr	29141963	29142099	0	-	.	gene_id "ENSRNOG00000008124"; gene_version "9"; transcript_id "ENSRNOT00000081395"; transcript_version "3"; gene_name "Ints8"; gene_source "ensembl"; gene_biotype "protein_coding"; transcript_name "Ints8-202"; transcript_source "ensembl"; transcript_biotype "protein_coding"; tag "Ensembl_canonical";
5	ensembl	five_prime_utr	29141963	29142099	0	-	.	gene_id "ENSRNOG00000008124"; gene_version "9"; transcript_id "ENSRNOT00000105805"; transcript_version "2"; gene_name "Ints8"; gene_source "ensembl"; gene_biotype "protein_coding"; transcript_name "Ints8-203"; transcript_source "ensembl"; transcript_biotype "protein_coding";
5	ensembl	three_prime_utr	29151129	29152866	0	-	.	gene_id "ENSRNOG00000025416"; gene_version "9"; transcript_id "ENSRNOT00000037869"; transcript_version "9"; gene_name "Dpy19l4"; gene_source "ensembl"; gene_biotype "protein_coding"; transcript_name "Dpy19l4-201"; transcript_source "ensembl"; transcript_biotype "protein_coding"; tag "Ensembl_canonical";
5	ensembl	three_prime_utr	29151129	29152866	0	-	.	gene_id "ENSRNOG00000025416"; gene_version "9"; transcript_id "ENSRNOT00000137731"; transcript_version "1"; gene_name "Dpy19l4"; gene_source "ensembl"; gene_biotype "protein_coding"; transcript_name "Dpy19l4-202"; transcript_source "ensembl"; transcript_biotype "protein_coding";
5	ensembl	exon	29151129	29153031	0	-	.	gene_id "ENSRNOG00000025416"; gene_version "9"; transcript_id "ENSRNOT00000037869"; transcript_version "9"; exon_number "19"; gene_name "Dpy19l4"; gene_source "ensembl"; gene_biotype "protein_coding"; transcript_name "Dpy19l4-201"; transcript_source "ensembl"; transcript_biotype "protein_coding"; exon_id "ENSRNOE00000634831"; exon_version "1"; tag "Ensembl_canonical";
5	ensembl	exon	29151129	29153031	0	-	.	gene_id "ENSRNOG00000025416"; gene_version "9"; transcript_id "ENSRNOT00000137731"; transcript_version "1"; exon_number "18"; gene_name "Dpy19l4"; gene_source "ensembl"; gene_biotype "protein_coding"; transcript_name "Dpy19l4-202"; transcript_source "ensembl"; transcript_biotype "protein_coding"; exon_id "ENSRNOE00000634831"; exon_version "1";
5	ENSEMBL114_rn	exon	29151129	29153031	0.0460419306657351	-	.	gene_id "ENSRNOG00000025416"; transcript_id "ENSRNOG00000025416_tx_2"; exon_id "5_29151129_29153031_-"; exonnum "20"; txlen "4175";
5	ENSEMBL114_rn	exon	29151129	29153031	0.0346040942976103	-	.	gene_id "ENSRNOG00000025416"; transcript_id "ENSRNOG00000025416_tx_3"; exon_id "5_29151129_29153031_-"; exonnum "20"; txlen "4136";
5	ensembl	gene	29151129	29208132	0	-	.	gene_id "ENSRNOG00000025416"; gene_version "9"; gene_name "Dpy19l4"; gene_source "ensembl"; gene_biotype "protein_coding";
5	ensembl	transcript	29151129	29208132	0	-	.	gene_id "ENSRNOG00000025416"; gene_version "9"; transcript_id "ENSRNOT00000037869"; transcript_version "9"; gene_name "Dpy19l4"; gene_source "ensembl"; gene_biotype "protein_coding"; transcript_name "Dpy19l4-201"; transcript_source "ensembl"; transcript_biotype "protein_coding"; tag "Ensembl_canonical";
5	ensembl	transcript	29151129	29208132	0	-	.	gene_id "ENSRNOG00000025416"; gene_version "9"; transcript_id "ENSRNOT00000137731"; transcript_version "1"; gene_name "Dpy19l4"; gene_source "ensembl"; gene_biotype "protein_coding"; transcript_name "Dpy19l4-202"; transcript_source "ensembl"; transcript_biotype "protein_coding";
5	ensembl	stop_codon	29152867	29152869	0	-	0	gene_id "ENSRNOG00000025416"; gene_version "9"; transcript_id "ENSRNOT00000037869"; transcript_version "9"; exon_number "19"; gene_name "Dpy19l4"; gene_source "ensembl"; gene_biotype "protein_coding"; transcript_name "Dpy19l4-201"; transcript_source "ensembl"; transcript_biotype "protein_coding"; tag "Ensembl_canonical";
5	ensembl	stop_codon	29152867	29152869	0	-	0	gene_id "ENSRNOG00000025416"; gene_version "9"; transcript_id "ENSRNOT00000137731"; transcript_version "1"; exon_number "18"; gene_name "Dpy19l4"; gene_source "ensembl"; gene_biotype "protein_coding"; transcript_name "Dpy19l4-202"; transcript_source "ensembl"; transcript_biotype "protein_coding";
5	ensembl	CDS	29152870	29153031	0	-	0	gene_id "ENSRNOG00000025416"; gene_version "9"; transcript_id "ENSRNOT00000037869"; transcript_version "9"; exon_number "19"; gene_name "Dpy19l4"; gene_source "ensembl"; gene_biotype "protein_coding"; transcript_name "Dpy19l4-201"; transcript_source "ensembl"; transcript_biotype "protein_coding"; protein_id "ENSRNOP00000034948"; protein_version "6"; tag "Ensembl_canonical";
5	ensembl	CDS	29152870	29153031	0	-	0	gene_id "ENSRNOG00000025416"; gene_version "9"; transcript_id "ENSRNOT00000137731"; transcript_version "1"; exon_number "18"; gene_name "Dpy19l4"; gene_source "ensembl"; gene_biotype "protein_coding"; transcript_name "Dpy19l4-202"; transcript_source "ensembl"; transcript_biotype "protein_coding"; protein_id "ENSRNOP00000105732"; protein_version "1";
5	ensembl	exon	29154432	29154590	0	-	.	gene_id "ENSRNOG00000025416"; gene_version "9"; transcript_id "ENSRNOT00000037869"; transcript_version "9"; exon_number "18"; gene_name "Dpy19l4"; gene_source "ensembl"; gene_biotype "protein_coding"; transcript_name "Dpy19l4-201"; transcript_source "ensembl"; transcript_biotype "protein_coding"; exon_id "ENSRNOE00000432262"; exon_version "1"; tag "Ensembl_canonical";
5	ensembl	CDS	29154432	29154590	0	-	0	gene_id "ENSRNOG00000025416"; gene_version "9"; transcript_id "ENSRNOT00000037869"; transcript_version "9"; exon_number "18"; gene_name "Dpy19l4"; gene_source "ensembl"; gene_biotype "protein_coding"; transcript_name "Dpy19l4-201"; transcript_source "ensembl"; transcript_biotype "protein_coding"; protein_id "ENSRNOP00000034948"; protein_version "6"; tag "Ensembl_canonical";
5	ensembl	exon	29154432	29154590	0	-	.	gene_id "ENSRNOG00000025416"; gene_version "9"; transcript_id "ENSRNOT00000137731"; transcript_version "1"; exon_number "17"; gene_name "Dpy19l4"; gene_source "ensembl"; gene_biotype "protein_coding"; transcript_name "Dpy19l4-202"; transcript_source "ensembl"; transcript_biotype "protein_coding"; exon_id "ENSRNOE00000432262"; exon_version "1";
5	ensembl	CDS	29154432	29154590	0	-	0	gene_id "ENSRNOG00000025416"; gene_version "9"; transcript_id "ENSRNOT00000137731"; transcript_version "1"; exon_number "17"; gene_name "Dpy19l4"; gene_source "ensembl"; gene_biotype "protein_coding"; transcript_name "Dpy19l4-202"; transcript_source "ensembl"; transcript_biotype "protein_coding"; protein_id "ENSRNOP00000105732"; protein_version "1";
5	ENSEMBL114_rn	exon	29154432	29154590	0.0460419306657351	-	.	gene_id "ENSRNOG00000025416"; transcript_id "ENSRNOG00000025416_tx_2"; exon_id "5_29154432_29154590_-"; exonnum "19"; txlen "4175";
5	ENSEMBL114_rn	exon	29154432	29154590	0.0346040942976103	-	.	gene_id "ENSRNOG00000025416"; transcript_id "ENSRNOG00000025416_tx_3"; exon_id "5_29154432_29154590_-"; exonnum "19"; txlen "4136";
5	ensembl	exon	29160070	29160202	0	-	.	gene_id "ENSRNOG00000025416"; gene_version "9"; transcript_id "ENSRNOT00000037869"; transcript_version "9"; exon_number "17"; gene_name "Dpy19l4"; gene_source "ensembl"; gene_biotype "protein_coding"; transcript_name "Dpy19l4-201"; transcript_source "ensembl"; transcript_biotype "protein_coding"; exon_id "ENSRNOE00000445180"; exon_version "1"; tag "Ensembl_canonical";
5	ensembl	CDS	29160070	29160202	0	-	1	gene_id "ENSRNOG00000025416"; gene_version "9"; transcript_id "ENSRNOT00000037869"; transcript_version "9"; exon_number "17"; gene_name "Dpy19l4"; gene_source "ensembl"; gene_biotype "protein_coding"; transcript_name "Dpy19l4-201"; transcript_source "ensembl"; transcript_biotype "protein_coding"; protein_id "ENSRNOP00000034948"; protein_version "6"; tag "Ensembl_canonical";
5	ensembl	exon	29160070	29160202	0	-	.	gene_id "ENSRNOG00000025416"; gene_version "9"; transcript_id "ENSRNOT00000137731"; transcript_version "1"; exon_number "16"; gene_name "Dpy19l4"; gene_source "ensembl"; gene_biotype "protein_coding"; transcript_name "Dpy19l4-202"; transcript_source "ensembl"; transcript_biotype "protein_coding"; exon_id "ENSRNOE00000445180"; exon_version "1";
5	ensembl	CDS	29160070	29160202	0	-	1	gene_id "ENSRNOG00000025416"; gene_version "9"; transcript_id "ENSRNOT00000137731"; transcript_version "1"; exon_number "16"; gene_name "Dpy19l4"; gene_source "ensembl"; gene_biotype "protein_coding"; transcript_name "Dpy19l4-202"; transcript_source "ensembl"; transcript_biotype "protein_coding"; protein_id "ENSRNOP00000105732"; protein_version "1";
5	ENSEMBL114_rn	exon	29160070	29160202	0.0460419306657351	-	.	gene_id "ENSRNOG00000025416"; transcript_id "ENSRNOG00000025416_tx_2"; exon_id "5_29160070_29160202_-"; exonnum "18"; txlen "4175";
5	ENSEMBL114_rn	exon	29160070	29160202	0.0346040942976103	-	.	gene_id "ENSRNOG00000025416"; transcript_id "ENSRNOG00000025416_tx_3"; exon_id "5_29160070_29160202_-"; exonnum "18"; txlen "4136";
5	ensembl	exon	29163276	29163358	0	-	.	gene_id "ENSRNOG00000025416"; gene_version "9"; transcript_id "ENSRNOT00000037869"; transcript_version "9"; exon_number "16"; gene_name "Dpy19l4"; gene_source "ensembl"; gene_biotype "protein_coding"; transcript_name "Dpy19l4-201"; transcript_source "ensembl"; transcript_biotype "protein_coding"; exon_id "ENSRNOE00000308048"; exon_version "3"; tag "Ensembl_canonical";
5	ensembl	CDS	29163276	29163358	0	-	0	gene_id "ENSRNOG00000025416"; gene_version "9"; transcript_id "ENSRNOT00000037869"; transcript_version "9"; exon_number "16"; gene_name "Dpy19l4"; gene_source "ensembl"; gene_biotype "protein_coding"; transcript_name "Dpy19l4-201"; transcript_source "ensembl"; transcript_biotype "protein_coding"; protein_id "ENSRNOP00000034948"; protein_version "6"; tag "Ensembl_canonical";
5	ensembl	exon	29163276	29163358	0	-	.	gene_id "ENSRNOG00000025416"; gene_version "9"; transcript_id "ENSRNOT00000137731"; transcript_version "1"; exon_number "15"; gene_name "Dpy19l4"; gene_source "ensembl"; gene_biotype "protein_coding"; transcript_name "Dpy19l4-202"; transcript_source "ensembl"; transcript_biotype "protein_coding"; exon_id "ENSRNOE00000308048"; exon_version "3";
5	ensembl	CDS	29163276	29163358	0	-	0	gene_id "ENSRNOG00000025416"; gene_version "9"; transcript_id "ENSRNOT00000137731"; transcript_version "1"; exon_number "15"; gene_name "Dpy19l4"; gene_source "ensembl"; gene_biotype "protein_coding"; transcript_name "Dpy19l4-202"; transcript_source "ensembl"; transcript_biotype "protein_coding"; protein_id "ENSRNOP00000105732"; protein_version "1";
5	ENSEMBL114_rn	exon	29163276	29163358	0.0460419306657351	-	.	gene_id "ENSRNOG00000025416"; transcript_id "ENSRNOG00000025416_tx_2"; exon_id "5_29163276_29163358_-"; exonnum "17"; txlen "4175";
5	ENSEMBL114_rn	exon	29163276	29163358	0.0346040942976103	-	.	gene_id "ENSRNOG00000025416"; transcript_id "ENSRNOG00000025416_tx_3"; exon_id "5_29163276_29163358_-"; exonnum "17"; txlen "4136";
5	ensembl	exon	29164304	29164360	0	-	.	gene_id "ENSRNOG00000025416"; gene_version "9"; transcript_id "ENSRNOT00000037869"; transcript_version "9"; exon_number "15"; gene_name "Dpy19l4"; gene_source "ensembl"; gene_biotype "protein_coding"; transcript_name "Dpy19l4-201"; transcript_source "ensembl"; transcript_biotype "protein_coding"; exon_id "ENSRNOE00000327742"; exon_version "1"; tag "Ensembl_canonical";
5	ensembl	CDS	29164304	29164360	0	-	0	gene_id "ENSRNOG00000025416"; gene_version "9"; transcript_id "ENSRNOT00000037869"; transcript_version "9"; exon_number "15"; gene_name "Dpy19l4"; gene_source "ensembl"; gene_biotype "protein_coding"; transcript_name "Dpy19l4-201"; transcript_source "ensembl"; transcript_biotype "protein_coding"; protein_id "ENSRNOP00000034948"; protein_version "6"; tag "Ensembl_canonical";
5	ENSEMBL114_rn	exon	29164304	29164360	0.0460419306657351	-	.	gene_id "ENSRNOG00000025416"; transcript_id "ENSRNOG00000025416_tx_2"; exon_id "5_29164304_29164360_-"; exonnum "16"; txlen "4175";
5	ENSEMBL114_rn	exon	29164304	29164360	0.0346040942976103	-	.	gene_id "ENSRNOG00000025416"; transcript_id "ENSRNOG00000025416_tx_3"; exon_id "5_29164304_29164360_-"; exonnum "16"; txlen "4136";
5	ensembl	exon	29167394	29167514	0	-	.	gene_id "ENSRNOG00000025416"; gene_version "9"; transcript_id "ENSRNOT00000037869"; transcript_version "9"; exon_number "14"; gene_name "Dpy19l4"; gene_source "ensembl"; gene_biotype "protein_coding"; transcript_name "Dpy19l4-201"; transcript_source "ensembl"; transcript_biotype "protein_coding"; exon_id "ENSRNOE00000305609"; exon_version "1"; tag "Ensembl_canonical";
5	ensembl	CDS	29167394	29167514	0	-	1	gene_id "ENSRNOG00000025416"; gene_version "9"; transcript_id "ENSRNOT00000037869"; transcript_version "9"; exon_number "14"; gene_name "Dpy19l4"; gene_source "ensembl"; gene_biotype "protein_coding"; transcript_name "Dpy19l4-201"; transcript_source "ensembl"; transcript_biotype "protein_coding"; protein_id "ENSRNOP00000034948"; protein_version "6"; tag "Ensembl_canonical";
5	ensembl	exon	29167394	29167514	0	-	.	gene_id "ENSRNOG00000025416"; gene_version "9"; transcript_id "ENSRNOT00000137731"; transcript_version "1"; exon_number "14"; gene_name "Dpy19l4"; gene_source "ensembl"; gene_biotype "protein_coding"; transcript_name "Dpy19l4-202"; transcript_source "ensembl"; transcript_biotype "protein_coding"; exon_id "ENSRNOE00000305609"; exon_version "1";
5	ensembl	CDS	29167394	29167514	0	-	1	gene_id "ENSRNOG00000025416"; gene_version "9"; transcript_id "ENSRNOT00000137731"; transcript_version "1"; exon_number "14"; gene_name "Dpy19l4"; gene_source "ensembl"; gene_biotype "protein_coding"; transcript_name "Dpy19l4-202"; transcript_source "ensembl"; transcript_biotype "protein_coding"; protein_id "ENSRNOP00000105732"; protein_version "1";
5	ENSEMBL114_rn	exon	29167394	29167514	0.0460419306657351	-	.	gene_id "ENSRNOG00000025416"; transcript_id "ENSRNOG00000025416_tx_2"; exon_id "5_29167394_29167514_-"; exonnum "15"; txlen "4175";
5	ENSEMBL114_rn	exon	29167394	29167514	0.0346040942976103	-	.	gene_id "ENSRNOG00000025416"; transcript_id "ENSRNOG00000025416_tx_3"; exon_id "5_29167394_29167514_-"; exonnum "15"; txlen "4136";
5	ensembl	exon	29171323	29171442	0	-	.	gene_id "ENSRNOG00000025416"; gene_version "9"; transcript_id "ENSRNOT00000037869"; transcript_version "9"; exon_number "13"; gene_name "Dpy19l4"; gene_source "ensembl"; gene_biotype "protein_coding"; transcript_name "Dpy19l4-201"; transcript_source "ensembl"; transcript_biotype "protein_coding"; exon_id "ENSRNOE00000241406"; exon_version "1"; tag "Ensembl_canonical";
5	ensembl	CDS	29171323	29171442	0	-	1	gene_id "ENSRNOG00000025416"; gene_version "9"; transcript_id "ENSRNOT00000037869"; transcript_version "9"; exon_number "13"; gene_name "Dpy19l4"; gene_source "ensembl"; gene_biotype "protein_coding"; transcript_name "Dpy19l4-201"; transcript_source "ensembl"; transcript_biotype "protein_coding"; protein_id "ENSRNOP00000034948"; protein_version "6"; tag "Ensembl_canonical";
5	ensembl	exon	29171323	29171442	0	-	.	gene_id "ENSRNOG00000025416"; gene_version "9"; transcript_id "ENSRNOT00000137731"; transcript_version "1"; exon_number "13"; gene_name "Dpy19l4"; gene_source "ensembl"; gene_biotype "protein_coding"; transcript_name "Dpy19l4-202"; transcript_source "ensembl"; transcript_biotype "protein_coding"; exon_id "ENSRNOE00000241406"; exon_version "1";
5	ensembl	CDS	29171323	29171442	0	-	1	gene_id "ENSRNOG00000025416"; gene_version "9"; transcript_id "ENSRNOT00000137731"; transcript_version "1"; exon_number "13"; gene_name "Dpy19l4"; gene_source "ensembl"; gene_biotype "protein_coding"; transcript_name "Dpy19l4-202"; transcript_source "ensembl"; transcript_biotype "protein_coding"; protein_id "ENSRNOP00000105732"; protein_version "1";
5	ENSEMBL114_rn	exon	29171323	29171442	0.0460419306657351	-	.	gene_id "ENSRNOG00000025416"; transcript_id "ENSRNOG00000025416_tx_2"; exon_id "5_29171323_29171442_-"; exonnum "14"; txlen "4175";
5	ENSEMBL114_rn	exon	29171323	29171442	0.0346040942976103	-	.	gene_id "ENSRNOG00000025416"; transcript_id "ENSRNOG00000025416_tx_3"; exon_id "5_29171323_29171442_-"; exonnum "14"; txlen "4136";
5	ensembl	exon	29174971	29175129	0	-	.	gene_id "ENSRNOG00000025416"; gene_version "9"; transcript_id "ENSRNOT00000037869"; transcript_version "9"; exon_number "12"; gene_name "Dpy19l4"; gene_source "ensembl"; gene_biotype "protein_coding"; transcript_name "Dpy19l4-201"; transcript_source "ensembl"; transcript_biotype "protein_coding"; exon_id "ENSRNOE00000241417"; exon_version "1"; tag "Ensembl_canonical";
5	ensembl	CDS	29174971	29175129	0	-	1	gene_id "ENSRNOG00000025416"; gene_version "9"; transcript_id "ENSRNOT00000037869"; transcript_version "9"; exon_number "12"; gene_name "Dpy19l4"; gene_source "ensembl"; gene_biotype "protein_coding"; transcript_name "Dpy19l4-201"; transcript_source "ensembl"; transcript_biotype "protein_coding"; protein_id "ENSRNOP00000034948"; protein_version "6"; tag "Ensembl_canonical";
5	ensembl	exon	29174971	29175129	0	-	.	gene_id "ENSRNOG00000025416"; gene_version "9"; transcript_id "ENSRNOT00000137731"; transcript_version "1"; exon_number "12"; gene_name "Dpy19l4"; gene_source "ensembl"; gene_biotype "protein_coding"; transcript_name "Dpy19l4-202"; transcript_source "ensembl"; transcript_biotype "protein_coding"; exon_id "ENSRNOE00000241417"; exon_version "1";
5	ensembl	CDS	29174971	29175129	0	-	1	gene_id "ENSRNOG00000025416"; gene_version "9"; transcript_id "ENSRNOT00000137731"; transcript_version "1"; exon_number "12"; gene_name "Dpy19l4"; gene_source "ensembl"; gene_biotype "protein_coding"; transcript_name "Dpy19l4-202"; transcript_source "ensembl"; transcript_biotype "protein_coding"; protein_id "ENSRNOP00000105732"; protein_version "1";
5	ENSEMBL114_rn	exon	29174971	29175129	0.0460419306657351	-	.	gene_id "ENSRNOG00000025416"; transcript_id "ENSRNOG00000025416_tx_2"; exon_id "5_29174971_29175129_-"; exonnum "13"; txlen "4175";
5	ENSEMBL114_rn	exon	29174971	29175129	0.0346040942976103	-	.	gene_id "ENSRNOG00000025416"; transcript_id "ENSRNOG00000025416_tx_3"; exon_id "5_29174971_29175129_-"; exonnum "13"; txlen "4136";
5	sraer114_mid	exon	29179206	29179312	0.0346040942976103	-	.	gene_id "ENSRNOG00000025416"; transcript_id "ENSRNOG00000025416_tx_3"; exon_id "5_29179206_29179312_-"; exonnum "12"; txlen "4136";
5	ensembl	exon	29179996	29180069	0	-	.	gene_id "ENSRNOG00000025416"; gene_version "9"; transcript_id "ENSRNOT00000037869"; transcript_version "9"; exon_number "11"; gene_name "Dpy19l4"; gene_source "ensembl"; gene_biotype "protein_coding"; transcript_name "Dpy19l4-201"; transcript_source "ensembl"; transcript_biotype "protein_coding"; exon_id "ENSRNOE00000241424"; exon_version "1"; tag "Ensembl_canonical";
5	ensembl	CDS	29179996	29180069	0	-	0	gene_id "ENSRNOG00000025416"; gene_version "9"; transcript_id "ENSRNOT00000037869"; transcript_version "9"; exon_number "11"; gene_name "Dpy19l4"; gene_source "ensembl"; gene_biotype "protein_coding"; transcript_name "Dpy19l4-201"; transcript_source "ensembl"; transcript_biotype "protein_coding"; protein_id "ENSRNOP00000034948"; protein_version "6"; tag "Ensembl_canonical";
5	ensembl	exon	29179996	29180069	0	-	.	gene_id "ENSRNOG00000025416"; gene_version "9"; transcript_id "ENSRNOT00000137731"; transcript_version "1"; exon_number "11"; gene_name "Dpy19l4"; gene_source "ensembl"; gene_biotype "protein_coding"; transcript_name "Dpy19l4-202"; transcript_source "ensembl"; transcript_biotype "protein_coding"; exon_id "ENSRNOE00000241424"; exon_version "1";
5	ensembl	CDS	29179996	29180069	0	-	0	gene_id "ENSRNOG00000025416"; gene_version "9"; transcript_id "ENSRNOT00000137731"; transcript_version "1"; exon_number "11"; gene_name "Dpy19l4"; gene_source "ensembl"; gene_biotype "protein_coding"; transcript_name "Dpy19l4-202"; transcript_source "ensembl"; transcript_biotype "protein_coding"; protein_id "ENSRNOP00000105732"; protein_version "1";
5	ENSEMBL114_rn	exon	29179996	29180069	0.0460419306657351	-	.	gene_id "ENSRNOG00000025416"; transcript_id "ENSRNOG00000025416_tx_2"; exon_id "5_29179996_29180069_-"; exonnum "12"; txlen "4175";
5	ENSEMBL114_rn	exon	29179996	29180069	0.0346040942976103	-	.	gene_id "ENSRNOG00000025416"; transcript_id "ENSRNOG00000025416_tx_3"; exon_id "5_29179996_29180069_-"; exonnum "11"; txlen "4136";
5	ensembl	exon	29180526	29180624	0	-	.	gene_id "ENSRNOG00000025416"; gene_version "9"; transcript_id "ENSRNOT00000037869"; transcript_version "9"; exon_number "10"; gene_name "Dpy19l4"; gene_source "ensembl"; gene_biotype "protein_coding"; transcript_name "Dpy19l4-201"; transcript_source "ensembl"; transcript_biotype "protein_coding"; exon_id "ENSRNOE00000241778"; exon_version "1"; tag "Ensembl_canonical";
5	ensembl	CDS	29180526	29180624	0	-	0	gene_id "ENSRNOG00000025416"; gene_version "9"; transcript_id "ENSRNOT00000037869"; transcript_version "9"; exon_number "10"; gene_name "Dpy19l4"; gene_source "ensembl"; gene_biotype "protein_coding"; transcript_name "Dpy19l4-201"; transcript_source "ensembl"; transcript_biotype "protein_coding"; protein_id "ENSRNOP00000034948"; protein_version "6"; tag "Ensembl_canonical";
5	ensembl	exon	29180526	29180624	0	-	.	gene_id "ENSRNOG00000025416"; gene_version "9"; transcript_id "ENSRNOT00000137731"; transcript_version "1"; exon_number "10"; gene_name "Dpy19l4"; gene_source "ensembl"; gene_biotype "protein_coding"; transcript_name "Dpy19l4-202"; transcript_source "ensembl"; transcript_biotype "protein_coding"; exon_id "ENSRNOE00000241778"; exon_version "1";
5	ensembl	CDS	29180526	29180624	0	-	0	gene_id "ENSRNOG00000025416"; gene_version "9"; transcript_id "ENSRNOT00000137731"; transcript_version "1"; exon_number "10"; gene_name "Dpy19l4"; gene_source "ensembl"; gene_biotype "protein_coding"; transcript_name "Dpy19l4-202"; transcript_source "ensembl"; transcript_biotype "protein_coding"; protein_id "ENSRNOP00000105732"; protein_version "1";
5	ENSEMBL114_rn	exon	29180526	29180624	0.0460419306657351	-	.	gene_id "ENSRNOG00000025416"; transcript_id "ENSRNOG00000025416_tx_2"; exon_id "5_29180526_29180624_-"; exonnum "11"; txlen "4175";
5	ENSEMBL114_rn	exon	29180526	29180624	0.0346040942976103	-	.	gene_id "ENSRNOG00000025416"; transcript_id "ENSRNOG00000025416_tx_3"; exon_id "5_29180526_29180624_-"; exonnum "10"; txlen "4136";
5	ensembl	exon	29180722	29180853	0	-	.	gene_id "ENSRNOG00000025416"; gene_version "9"; transcript_id "ENSRNOT00000037869"; transcript_version "9"; exon_number "9"; gene_name "Dpy19l4"; gene_source "ensembl"; gene_biotype "protein_coding"; transcript_name "Dpy19l4-201"; transcript_source "ensembl"; transcript_biotype "protein_coding"; exon_id "ENSRNOE00000241791"; exon_version "1"; tag "Ensembl_canonical";
5	ensembl	CDS	29180722	29180853	0	-	0	gene_id "ENSRNOG00000025416"; gene_version "9"; transcript_id "ENSRNOT00000037869"; transcript_version "9"; exon_number "9"; gene_name "Dpy19l4"; gene_source "ensembl"; gene_biotype "protein_coding"; transcript_name "Dpy19l4-201"; transcript_source "ensembl"; transcript_biotype "protein_coding"; protein_id "ENSRNOP00000034948"; protein_version "6"; tag "Ensembl_canonical";
5	ensembl	exon	29180722	29180853	0	-	.	gene_id "ENSRNOG00000025416"; gene_version "9"; transcript_id "ENSRNOT00000137731"; transcript_version "1"; exon_number "9"; gene_name "Dpy19l4"; gene_source "ensembl"; gene_biotype "protein_coding"; transcript_name "Dpy19l4-202"; transcript_source "ensembl"; transcript_biotype "protein_coding"; exon_id "ENSRNOE00000241791"; exon_version "1";
5	ensembl	CDS	29180722	29180853	0	-	0	gene_id "ENSRNOG00000025416"; gene_version "9"; transcript_id "ENSRNOT00000137731"; transcript_version "1"; exon_number "9"; gene_name "Dpy19l4"; gene_source "ensembl"; gene_biotype "protein_coding"; transcript_name "Dpy19l4-202"; transcript_source "ensembl"; transcript_biotype "protein_coding"; protein_id "ENSRNOP00000105732"; protein_version "1";
5	ENSEMBL114_rn	exon	29180722	29180853	0.0460419306657351	-	.	gene_id "ENSRNOG00000025416"; transcript_id "ENSRNOG00000025416_tx_2"; exon_id "5_29180722_29180853_-"; exonnum "10"; txlen "4175";
5	ENSEMBL114_rn	exon	29180722	29180853	0.0346040942976103	-	.	gene_id "ENSRNOG00000025416"; transcript_id "ENSRNOG00000025416_tx_3"; exon_id "5_29180722_29180853_-"; exonnum "9"; txlen "4136";
5	ensembl	exon	29183130	29183264	0	-	.	gene_id "ENSRNOG00000025416"; gene_version "9"; transcript_id "ENSRNOT00000037869"; transcript_version "9"; exon_number "8"; gene_name "Dpy19l4"; gene_source "ensembl"; gene_biotype "protein_coding"; transcript_name "Dpy19l4-201"; transcript_source "ensembl"; transcript_biotype "protein_coding"; exon_id "ENSRNOE00000241798"; exon_version "1"; tag "Ensembl_canonical";
5	ensembl	CDS	29183130	29183264	0	-	0	gene_id "ENSRNOG00000025416"; gene_version "9"; transcript_id "ENSRNOT00000037869"; transcript_version "9"; exon_number "8"; gene_name "Dpy19l4"; gene_source "ensembl"; gene_biotype "protein_coding"; transcript_name "Dpy19l4-201"; transcript_source "ensembl"; transcript_biotype "protein_coding"; protein_id "ENSRNOP00000034948"; protein_version "6"; tag "Ensembl_canonical";
5	ensembl	exon	29183130	29183264	0	-	.	gene_id "ENSRNOG00000025416"; gene_version "9"; transcript_id "ENSRNOT00000137731"; transcript_version "1"; exon_number "8"; gene_name "Dpy19l4"; gene_source "ensembl"; gene_biotype "protein_coding"; transcript_name "Dpy19l4-202"; transcript_source "ensembl"; transcript_biotype "protein_coding"; exon_id "ENSRNOE00000241798"; exon_version "1";
5	ensembl	CDS	29183130	29183264	0	-	0	gene_id "ENSRNOG00000025416"; gene_version "9"; transcript_id "ENSRNOT00000137731"; transcript_version "1"; exon_number "8"; gene_name "Dpy19l4"; gene_source "ensembl"; gene_biotype "protein_coding"; transcript_name "Dpy19l4-202"; transcript_source "ensembl"; transcript_biotype "protein_coding"; protein_id "ENSRNOP00000105732"; protein_version "1";
5	ENSEMBL114_rn	exon	29183130	29183264	0.0460419306657351	-	.	gene_id "ENSRNOG00000025416"; transcript_id "ENSRNOG00000025416_tx_2"; exon_id "5_29183130_29183264_-"; exonnum "9"; txlen "4175";
5	ENSEMBL114_rn	exon	29183130	29183264	0.0346040942976103	-	.	gene_id "ENSRNOG00000025416"; transcript_id "ENSRNOG00000025416_tx_3"; exon_id "5_29183130_29183264_-"; exonnum "8"; txlen "4136";
5	sraer114_mid	exon	29185789	29185934	0.0460419306657351	-	.	gene_id "ENSRNOG00000025416"; transcript_id "ENSRNOG00000025416_tx_2"; exon_id "5_29185789_29185934_-"; exonnum "8"; txlen "4175";
5	ensembl	exon	29186380	29186503	0	-	.	gene_id "ENSRNOG00000025416"; gene_version "9"; transcript_id "ENSRNOT00000037869"; transcript_version "9"; exon_number "7"; gene_name "Dpy19l4"; gene_source "ensembl"; gene_biotype "protein_coding"; transcript_name "Dpy19l4-201"; transcript_source "ensembl"; transcript_biotype "protein_coding"; exon_id "ENSRNOE00000241804"; exon_version "1"; tag "Ensembl_canonical";
5	ensembl	CDS	29186380	29186503	0	-	1	gene_id "ENSRNOG00000025416"; gene_version "9"; transcript_id "ENSRNOT00000037869"; transcript_version "9"; exon_number "7"; gene_name "Dpy19l4"; gene_source "ensembl"; gene_biotype "protein_coding"; transcript_name "Dpy19l4-201"; transcript_source "ensembl"; transcript_biotype "protein_coding"; protein_id "ENSRNOP00000034948"; protein_version "6"; tag "Ensembl_canonical";
5	ensembl	exon	29186380	29186503	0	-	.	gene_id "ENSRNOG00000025416"; gene_version "9"; transcript_id "ENSRNOT00000137731"; transcript_version "1"; exon_number "7"; gene_name "Dpy19l4"; gene_source "ensembl"; gene_biotype "protein_coding"; transcript_name "Dpy19l4-202"; transcript_source "ensembl"; transcript_biotype "protein_coding"; exon_id "ENSRNOE00000241804"; exon_version "1";
5	ensembl	CDS	29186380	29186503	0	-	1	gene_id "ENSRNOG00000025416"; gene_version "9"; transcript_id "ENSRNOT00000137731"; transcript_version "1"; exon_number "7"; gene_name "Dpy19l4"; gene_source "ensembl"; gene_biotype "protein_coding"; transcript_name "Dpy19l4-202"; transcript_source "ensembl"; transcript_biotype "protein_coding"; protein_id "ENSRNOP00000105732"; protein_version "1";
5	ENSEMBL114_rn	exon	29186380	29186503	0.0460419306657351	-	.	gene_id "ENSRNOG00000025416"; transcript_id "ENSRNOG00000025416_tx_2"; exon_id "5_29186380_29186503_-"; exonnum "7"; txlen "4175";
5	ENSEMBL114_rn	exon	29186380	29186503	0.0346040942976103	-	.	gene_id "ENSRNOG00000025416"; transcript_id "ENSRNOG00000025416_tx_3"; exon_id "5_29186380_29186503_-"; exonnum "7"; txlen "4136";
5	ensembl	exon	29192849	29192994	0	-	.	gene_id "ENSRNOG00000025416"; gene_version "9"; transcript_id "ENSRNOT00000037869"; transcript_version "9"; exon_number "6"; gene_name "Dpy19l4"; gene_source "ensembl"; gene_biotype "protein_coding"; transcript_name "Dpy19l4-201"; transcript_source "ensembl"; transcript_biotype "protein_coding"; exon_id "ENSRNOE00000241814"; exon_version "2"; tag "Ensembl_canonical";
5	ensembl	CDS	29192849	29192994	0	-	0	gene_id "ENSRNOG00000025416"; gene_version "9"; transcript_id "ENSRNOT00000037869"; transcript_version "9"; exon_number "6"; gene_name "Dpy19l4"; gene_source "ensembl"; gene_biotype "protein_coding"; transcript_name "Dpy19l4-201"; transcript_source "ensembl"; transcript_biotype "protein_coding"; protein_id "ENSRNOP00000034948"; protein_version "6"; tag "Ensembl_canonical";
5	ensembl	exon	29192849	29192994	0	-	.	gene_id "ENSRNOG00000025416"; gene_version "9"; transcript_id "ENSRNOT00000137731"; transcript_version "1"; exon_number "6"; gene_name "Dpy19l4"; gene_source "ensembl"; gene_biotype "protein_coding"; transcript_name "Dpy19l4-202"; transcript_source "ensembl"; transcript_biotype "protein_coding"; exon_id "ENSRNOE00000241814"; exon_version "2";
5	ensembl	CDS	29192849	29192994	0	-	0	gene_id "ENSRNOG00000025416"; gene_version "9"; transcript_id "ENSRNOT00000137731"; transcript_version "1"; exon_number "6"; gene_name "Dpy19l4"; gene_source "ensembl"; gene_biotype "protein_coding"; transcript_name "Dpy19l4-202"; transcript_source "ensembl"; transcript_biotype "protein_coding"; protein_id "ENSRNOP00000105732"; protein_version "1";
5	ENSEMBL114_rn	exon	29192849	29192994	0.0460419306657351	-	.	gene_id "ENSRNOG00000025416"; transcript_id "ENSRNOG00000025416_tx_2"; exon_id "5_29192849_29192994_-"; exonnum "6"; txlen "4175";
5	ENSEMBL114_rn	exon	29192849	29192994	0.0346040942976103	-	.	gene_id "ENSRNOG00000025416"; transcript_id "ENSRNOG00000025416_tx_3"; exon_id "5_29192849_29192994_-"; exonnum "6"; txlen "4136";
5	ensembl	exon	29193539	29193660	0	-	.	gene_id "ENSRNOG00000025416"; gene_version "9"; transcript_id "ENSRNOT00000037869"; transcript_version "9"; exon_number "5"; gene_name "Dpy19l4"; gene_source "ensembl"; gene_biotype "protein_coding"; transcript_name "Dpy19l4-201"; transcript_source "ensembl"; transcript_biotype "protein_coding"; exon_id "ENSRNOE00000241822"; exon_version "2"; tag "Ensembl_canonical";
5	ensembl	CDS	29193539	29193660	0	-	2	gene_id "ENSRNOG00000025416"; gene_version "9"; transcript_id "ENSRNOT00000037869"; transcript_version "9"; exon_number "5"; gene_name "Dpy19l4"; gene_source "ensembl"; gene_biotype "protein_coding"; transcript_name "Dpy19l4-201"; transcript_source "ensembl"; transcript_biotype "protein_coding"; protein_id "ENSRNOP00000034948"; protein_version "6"; tag "Ensembl_canonical";
5	ensembl	exon	29193539	29193660	0	-	.	gene_id "ENSRNOG00000025416"; gene_version "9"; transcript_id "ENSRNOT00000137731"; transcript_version "1"; exon_number "5"; gene_name "Dpy19l4"; gene_source "ensembl"; gene_biotype "protein_coding"; transcript_name "Dpy19l4-202"; transcript_source "ensembl"; transcript_biotype "protein_coding"; exon_id "ENSRNOE00000241822"; exon_version "2";
5	ensembl	CDS	29193539	29193660	0	-	2	gene_id "ENSRNOG00000025416"; gene_version "9"; transcript_id "ENSRNOT00000137731"; transcript_version "1"; exon_number "5"; gene_name "Dpy19l4"; gene_source "ensembl"; gene_biotype "protein_coding"; transcript_name "Dpy19l4-202"; transcript_source "ensembl"; transcript_biotype "protein_coding"; protein_id "ENSRNOP00000105732"; protein_version "1";
5	ENSEMBL114_rn	exon	29193539	29193660	0.0460419306657351	-	.	gene_id "ENSRNOG00000025416"; transcript_id "ENSRNOG00000025416_tx_2"; exon_id "5_29193539_29193660_-"; exonnum "5"; txlen "4175";
5	ENSEMBL114_rn	exon	29193539	29193660	0.0346040942976103	-	.	gene_id "ENSRNOG00000025416"; transcript_id "ENSRNOG00000025416_tx_3"; exon_id "5_29193539_29193660_-"; exonnum "5"; txlen "4136";
5	ensembl	exon	29193932	29194022	0	-	.	gene_id "ENSRNOG00000025416"; gene_version "9"; transcript_id "ENSRNOT00000037869"; transcript_version "9"; exon_number "4"; gene_name "Dpy19l4"; gene_source "ensembl"; gene_biotype "protein_coding"; transcript_name "Dpy19l4-201"; transcript_source "ensembl"; transcript_biotype "protein_coding"; exon_id "ENSRNOE00000241830"; exon_version "1"; tag "Ensembl_canonical";
5	ensembl	CDS	29193932	29194022	0	-	0	gene_id "ENSRNOG00000025416"; gene_version "9"; transcript_id "ENSRNOT00000037869"; transcript_version "9"; exon_number "4"; gene_name "Dpy19l4"; gene_source "ensembl"; gene_biotype "protein_coding"; transcript_name "Dpy19l4-201"; transcript_source "ensembl"; transcript_biotype "protein_coding"; protein_id "ENSRNOP00000034948"; protein_version "6"; tag "Ensembl_canonical";
5	ensembl	exon	29193932	29194022	0	-	.	gene_id "ENSRNOG00000025416"; gene_version "9"; transcript_id "ENSRNOT00000137731"; transcript_version "1"; exon_number "4"; gene_name "Dpy19l4"; gene_source "ensembl"; gene_biotype "protein_coding"; transcript_name "Dpy19l4-202"; transcript_source "ensembl"; transcript_biotype "protein_coding"; exon_id "ENSRNOE00000241830"; exon_version "1";
5	ensembl	CDS	29193932	29194022	0	-	0	gene_id "ENSRNOG00000025416"; gene_version "9"; transcript_id "ENSRNOT00000137731"; transcript_version "1"; exon_number "4"; gene_name "Dpy19l4"; gene_source "ensembl"; gene_biotype "protein_coding"; transcript_name "Dpy19l4-202"; transcript_source "ensembl"; transcript_biotype "protein_coding"; protein_id "ENSRNOP00000105732"; protein_version "1";
5	ENSEMBL114_rn	exon	29193932	29194022	0.0460419306657351	-	.	gene_id "ENSRNOG00000025416"; transcript_id "ENSRNOG00000025416_tx_2"; exon_id "5_29193932_29194022_-"; exonnum "4"; txlen "4175";
5	ENSEMBL114_rn	exon	29193932	29194022	0.0346040942976103	-	.	gene_id "ENSRNOG00000025416"; transcript_id "ENSRNOG00000025416_tx_3"; exon_id "5_29193932_29194022_-"; exonnum "4"; txlen "4136";
5	ensembl	exon	29196862	29196986	0	-	.	gene_id "ENSRNOG00000025416"; gene_version "9"; transcript_id "ENSRNOT00000037869"; transcript_version "9"; exon_number "3"; gene_name "Dpy19l4"; gene_source "ensembl"; gene_biotype "protein_coding"; transcript_name "Dpy19l4-201"; transcript_source "ensembl"; transcript_biotype "protein_coding"; exon_id "ENSRNOE00000241847"; exon_version "2"; tag "Ensembl_canonical";
5	ensembl	CDS	29196862	29196986	0	-	2	gene_id "ENSRNOG00000025416"; gene_version "9"; transcript_id "ENSRNOT00000037869"; transcript_version "9"; exon_number "3"; gene_name "Dpy19l4"; gene_source "ensembl"; gene_biotype "protein_coding"; transcript_name "Dpy19l4-201"; transcript_source "ensembl"; transcript_biotype "protein_coding"; protein_id "ENSRNOP00000034948"; protein_version "6"; tag "Ensembl_canonical";
5	ensembl	exon	29196862	29196986	0	-	.	gene_id "ENSRNOG00000025416"; gene_version "9"; transcript_id "ENSRNOT00000137731"; transcript_version "1"; exon_number "3"; gene_name "Dpy19l4"; gene_source "ensembl"; gene_biotype "protein_coding"; transcript_name "Dpy19l4-202"; transcript_source "ensembl"; transcript_biotype "protein_coding"; exon_id "ENSRNOE00000241847"; exon_version "2";
5	ensembl	CDS	29196862	29196986	0	-	2	gene_id "ENSRNOG00000025416"; gene_version "9"; transcript_id "ENSRNOT00000137731"; transcript_version "1"; exon_number "3"; gene_name "Dpy19l4"; gene_source "ensembl"; gene_biotype "protein_coding"; transcript_name "Dpy19l4-202"; transcript_source "ensembl"; transcript_biotype "protein_coding"; protein_id "ENSRNOP00000105732"; protein_version "1";
5	ENSEMBL114_rn	exon	29196862	29196986	0.0460419306657351	-	.	gene_id "ENSRNOG00000025416"; transcript_id "ENSRNOG00000025416_tx_2"; exon_id "5_29196862_29196986_-"; exonnum "3"; txlen "4175";
5	ENSEMBL114_rn	exon	29196862	29196986	0.0346040942976103	-	.	gene_id "ENSRNOG00000025416"; transcript_id "ENSRNOG00000025416_tx_3"; exon_id "5_29196862_29196986_-"; exonnum "3"; txlen "4136";
5	ensembl	exon	29203022	29203129	0	-	.	gene_id "ENSRNOG00000025416"; gene_version "9"; transcript_id "ENSRNOT00000037869"; transcript_version "9"; exon_number "2"; gene_name "Dpy19l4"; gene_source "ensembl"; gene_biotype "protein_coding"; transcript_name "Dpy19l4-201"; transcript_source "ensembl"; transcript_biotype "protein_coding"; exon_id "ENSRNOE00000349357"; exon_version "4"; tag "Ensembl_canonical";
5	ensembl	CDS	29203022	29203129	0	-	2	gene_id "ENSRNOG00000025416"; gene_version "9"; transcript_id "ENSRNOT00000037869"; transcript_version "9"; exon_number "2"; gene_name "Dpy19l4"; gene_source "ensembl"; gene_biotype "protein_coding"; transcript_name "Dpy19l4-201"; transcript_source "ensembl"; transcript_biotype "protein_coding"; protein_id "ENSRNOP00000034948"; protein_version "6"; tag "Ensembl_canonical";
5	ensembl	exon	29203022	29203129	0	-	.	gene_id "ENSRNOG00000025416"; gene_version "9"; transcript_id "ENSRNOT00000137731"; transcript_version "1"; exon_number "2"; gene_name "Dpy19l4"; gene_source "ensembl"; gene_biotype "protein_coding"; transcript_name "Dpy19l4-202"; transcript_source "ensembl"; transcript_biotype "protein_coding"; exon_id "ENSRNOE00000349357"; exon_version "4";
5	ensembl	CDS	29203022	29203129	0	-	2	gene_id "ENSRNOG00000025416"; gene_version "9"; transcript_id "ENSRNOT00000137731"; transcript_version "1"; exon_number "2"; gene_name "Dpy19l4"; gene_source "ensembl"; gene_biotype "protein_coding"; transcript_name "Dpy19l4-202"; transcript_source "ensembl"; transcript_biotype "protein_coding"; protein_id "ENSRNOP00000105732"; protein_version "1";
5	ENSEMBL114_rn	exon	29203022	29203129	0.0460419306657351	-	.	gene_id "ENSRNOG00000025416"; transcript_id "ENSRNOG00000025416_tx_2"; exon_id "5_29203022_29203129_-"; exonnum "2"; txlen "4175";
5	ENSEMBL114_rn	exon	29203022	29203129	0.0346040942976103	-	.	gene_id "ENSRNOG00000025416"; transcript_id "ENSRNOG00000025416_tx_3"; exon_id "5_29203022_29203129_-"; exonnum "2"; txlen "4136";
5	ensembl	CDS	29207995	29208010	0	-	0	gene_id "ENSRNOG00000025416"; gene_version "9"; transcript_id "ENSRNOT00000037869"; transcript_version "9"; exon_number "1"; gene_name "Dpy19l4"; gene_source "ensembl"; gene_biotype "protein_coding"; transcript_name "Dpy19l4-201"; transcript_source "ensembl"; transcript_biotype "protein_coding"; protein_id "ENSRNOP00000034948"; protein_version "6"; tag "Ensembl_canonical";
5	ensembl	CDS	29207995	29208010	0	-	0	gene_id "ENSRNOG00000025416"; gene_version "9"; transcript_id "ENSRNOT00000137731"; transcript_version "1"; exon_number "1"; gene_name "Dpy19l4"; gene_source "ensembl"; gene_biotype "protein_coding"; transcript_name "Dpy19l4-202"; transcript_source "ensembl"; transcript_biotype "protein_coding"; protein_id "ENSRNOP00000105732"; protein_version "1";
5	ensembl	exon	29207995	29208132	0	-	.	gene_id "ENSRNOG00000025416"; gene_version "9"; transcript_id "ENSRNOT00000037869"; transcript_version "9"; exon_number "1"; gene_name "Dpy19l4"; gene_source "ensembl"; gene_biotype "protein_coding"; transcript_name "Dpy19l4-201"; transcript_source "ensembl"; transcript_biotype "protein_coding"; exon_id "ENSRNOE00000558871"; exon_version "2"; tag "Ensembl_canonical";
5	ensembl	exon	29207995	29208132	0	-	.	gene_id "ENSRNOG00000025416"; gene_version "9"; transcript_id "ENSRNOT00000137731"; transcript_version "1"; exon_number "1"; gene_name "Dpy19l4"; gene_source "ensembl"; gene_biotype "protein_coding"; transcript_name "Dpy19l4-202"; transcript_source "ensembl"; transcript_biotype "protein_coding"; exon_id "ENSRNOE00000558871"; exon_version "2";
5	ENSEMBL114_rn	exon	29207995	29208132	0.0460419306657351	-	.	gene_id "ENSRNOG00000025416"; transcript_id "ENSRNOG00000025416_tx_2"; exon_id "5_29207995_29208132_-"; exonnum "1"; txlen "4175";
5	ENSEMBL114_rn	exon	29207995	29208132	0.0346040942976103	-	.	gene_id "ENSRNOG00000025416"; transcript_id "ENSRNOG00000025416_tx_3"; exon_id "5_29207995_29208132_-"; exonnum "1"; txlen "4136";
5	ensembl	start_codon	29208008	29208010	0	-	0	gene_id "ENSRNOG00000025416"; gene_version "9"; transcript_id "ENSRNOT00000037869"; transcript_version "9"; exon_number "1"; gene_name "Dpy19l4"; gene_source "ensembl"; gene_biotype "protein_coding"; transcript_name "Dpy19l4-201"; transcript_source "ensembl"; transcript_biotype "protein_coding"; tag "Ensembl_canonical";
5	ensembl	start_codon	29208008	29208010	0	-	0	gene_id "ENSRNOG00000025416"; gene_version "9"; transcript_id "ENSRNOT00000137731"; transcript_version "1"; exon_number "1"; gene_name "Dpy19l4"; gene_source "ensembl"; gene_biotype "protein_coding"; transcript_name "Dpy19l4-202"; transcript_source "ensembl"; transcript_biotype "protein_coding";
5	ensembl	five_prime_utr	29208011	29208132	0	-	.	gene_id "ENSRNOG00000025416"; gene_version "9"; transcript_id "ENSRNOT00000037869"; transcript_version "9"; gene_name "Dpy19l4"; gene_source "ensembl"; gene_biotype "protein_coding"; transcript_name "Dpy19l4-201"; transcript_source "ensembl"; transcript_biotype "protein_coding"; tag "Ensembl_canonical";
5	ensembl	five_prime_utr	29208011	29208132	0	-	.	gene_id "ENSRNOG00000025416"; gene_version "9"; transcript_id "ENSRNOT00000137731"; transcript_version "1"; gene_name "Dpy19l4"; gene_source "ensembl"; gene_biotype "protein_coding"; transcript_name "Dpy19l4-202"; transcript_source "ensembl"; transcript_biotype "protein_coding";
5	ensembl	three_prime_utr	29225360	29226360	0	-	.	gene_id "ENSRNOG00000008184"; gene_version "10"; transcript_id "ENSRNOT00000110297"; transcript_version "2"; gene_name "Esrp1"; gene_source "ensembl"; gene_biotype "protein_coding"; transcript_name "Esrp1-203"; transcript_source "ensembl"; transcript_biotype "protein_coding";
5	ensembl	exon	29225360	29226367	0	-	.	gene_id "ENSRNOG00000008184"; gene_version "10"; transcript_id "ENSRNOT00000110297"; transcript_version "2"; exon_number "14"; gene_name "Esrp1"; gene_source "ensembl"; gene_biotype "protein_coding"; transcript_name "Esrp1-203"; transcript_source "ensembl"; transcript_biotype "protein_coding"; exon_id "ENSRNOE00000599972"; exon_version "2";
5	ensembl	gene	29225360	29279278	0	-	.	gene_id "ENSRNOG00000008184"; gene_version "10"; gene_name "Esrp1"; gene_source "ensembl"; gene_biotype "protein_coding";
5	ensembl	transcript	29225360	29279278	0	-	.	gene_id "ENSRNOG00000008184"; gene_version "10"; transcript_id "ENSRNOT00000110297"; transcript_version "2"; gene_name "Esrp1"; gene_source "ensembl"; gene_biotype "protein_coding"; transcript_name "Esrp1-203"; transcript_source "ensembl"; transcript_biotype "protein_coding";
5	ensembl	three_prime_utr	29225952	29226346	0	-	.	gene_id "ENSRNOG00000008184"; gene_version "10"; transcript_id "ENSRNOT00000067129"; transcript_version "6"; gene_name "Esrp1"; gene_source "ensembl"; gene_biotype "protein_coding"; transcript_name "Esrp1-202"; transcript_source "ensembl"; transcript_biotype "protein_coding";
5	ensembl	exon	29225952	29226367	0	-	.	gene_id "ENSRNOG00000008184"; gene_version "10"; transcript_id "ENSRNOT00000067129"; transcript_version "6"; exon_number "15"; gene_name "Esrp1"; gene_source "ensembl"; gene_biotype "protein_coding"; transcript_name "Esrp1-202"; transcript_source "ensembl"; transcript_biotype "protein_coding"; exon_id "ENSRNOE00000416708"; exon_version "4";
5	ENSEMBL114_rn	exon	29225952	29226367	2.38097087957895	-	.	gene_id "ENSRNOG00000008184"; transcript_id "ENSRNOG00000008184_tx_9"; exon_id "5_29225952_29226367_-"; exonnum "17"; txlen "2847";
5	ensembl	transcript	29225952	29279278	0	-	.	gene_id "ENSRNOG00000008184"; gene_version "10"; transcript_id "ENSRNOT00000067129"; transcript_version "6"; gene_name "Esrp1"; gene_source "ensembl"; gene_biotype "protein_coding"; transcript_name "Esrp1-202"; transcript_source "ensembl"; transcript_biotype "protein_coding";
5	ensembl	stop_codon	29226347	29226349	0	-	0	gene_id "ENSRNOG00000008184"; gene_version "10"; transcript_id "ENSRNOT00000067129"; transcript_version "6"; exon_number "15"; gene_name "Esrp1"; gene_source "ensembl"; gene_biotype "protein_coding"; transcript_name "Esrp1-202"; transcript_source "ensembl"; transcript_biotype "protein_coding";
5	ensembl	CDS	29226350	29226367	0	-	0	gene_id "ENSRNOG00000008184"; gene_version "10"; transcript_id "ENSRNOT00000067129"; transcript_version "6"; exon_number "15"; gene_name "Esrp1"; gene_source "ensembl"; gene_biotype "protein_coding"; transcript_name "Esrp1-202"; transcript_source "ensembl"; transcript_biotype "protein_coding"; protein_id "ENSRNOP00000063046"; protein_version "2";
5	ensembl	stop_codon	29226361	29226363	0	-	0	gene_id "ENSRNOG00000008184"; gene_version "10"; transcript_id "ENSRNOT00000110297"; transcript_version "2"; exon_number "14"; gene_name "Esrp1"; gene_source "ensembl"; gene_biotype "protein_coding"; transcript_name "Esrp1-203"; transcript_source "ensembl"; transcript_biotype "protein_coding";
5	ensembl	CDS	29226364	29226367	0	-	1	gene_id "ENSRNOG00000008184"; gene_version "10"; transcript_id "ENSRNOT00000110297"; transcript_version "2"; exon_number "14"; gene_name "Esrp1"; gene_source "ensembl"; gene_biotype "protein_coding"; transcript_name "Esrp1-203"; transcript_source "ensembl"; transcript_biotype "protein_coding"; protein_id "ENSRNOP00000095508"; protein_version "1";
5	ensembl	three_prime_utr	29231531	29231551	0	-	.	gene_id "ENSRNOG00000008184"; gene_version "10"; transcript_id "ENSRNOT00000110555"; transcript_version "2"; gene_name "Esrp1"; gene_source "ensembl"; gene_biotype "protein_coding"; transcript_name "Esrp1-204"; transcript_source "ensembl"; transcript_biotype "protein_coding";
5	ensembl	three_prime_utr	29231531	29231567	0	-	.	gene_id "ENSRNOG00000008184"; gene_version "10"; transcript_id "ENSRNOT00000010846"; transcript_version "8"; gene_name "Esrp1"; gene_source "ensembl"; gene_biotype "protein_coding"; transcript_name "Esrp1-201"; transcript_source "ensembl"; transcript_biotype "protein_coding"; tag "Ensembl_canonical";
5	ensembl	exon	29231531	29231642	0	-	.	gene_id "ENSRNOG00000008184"; gene_version "10"; transcript_id "ENSRNOT00000010846"; transcript_version "8"; exon_number "15"; gene_name "Esrp1"; gene_source "ensembl"; gene_biotype "protein_coding"; transcript_name "Esrp1-201"; transcript_source "ensembl"; transcript_biotype "protein_coding"; exon_id "ENSRNOE00000433442"; exon_version "2"; tag "Ensembl_canonical";
5	ensembl	exon	29231531	29231642	0	-	.	gene_id "ENSRNOG00000008184"; gene_version "10"; transcript_id "ENSRNOT00000110555"; transcript_version "2"; exon_number "14"; gene_name "Esrp1"; gene_source "ensembl"; gene_biotype "protein_coding"; transcript_name "Esrp1-204"; transcript_source "ensembl"; transcript_biotype "protein_coding"; exon_id "ENSRNOE00000660373"; exon_version "1";
5	ENSEMBL114_rn	exon	29231531	29231642	2.38097087957895	-	.	gene_id "ENSRNOG00000008184"; transcript_id "ENSRNOG00000008184_tx_9"; exon_id "5_29231531_29231642_-"; exonnum "16"; txlen "2847";
5	ensembl	transcript	29231531	29279278	0	-	.	gene_id "ENSRNOG00000008184"; gene_version "10"; transcript_id "ENSRNOT00000010846"; transcript_version "8"; gene_name "Esrp1"; gene_source "ensembl"; gene_biotype "protein_coding"; transcript_name "Esrp1-201"; transcript_source "ensembl"; transcript_biotype "protein_coding"; tag "Ensembl_canonical";
5	ensembl	transcript	29231531	29279278	0	-	.	gene_id "ENSRNOG00000008184"; gene_version "10"; transcript_id "ENSRNOT00000110555"; transcript_version "2"; gene_name "Esrp1"; gene_source "ensembl"; gene_biotype "protein_coding"; transcript_name "Esrp1-204"; transcript_source "ensembl"; transcript_biotype "protein_coding";
5	ensembl	stop_codon	29231552	29231554	0	-	0	gene_id "ENSRNOG00000008184"; gene_version "10"; transcript_id "ENSRNOT00000110555"; transcript_version "2"; exon_number "14"; gene_name "Esrp1"; gene_source "ensembl"; gene_biotype "protein_coding"; transcript_name "Esrp1-204"; transcript_source "ensembl"; transcript_biotype "protein_coding";
5	ensembl	CDS	29231555	29231642	0	-	1	gene_id "ENSRNOG00000008184"; gene_version "10"; transcript_id "ENSRNOT00000110555"; transcript_version "2"; exon_number "14"; gene_name "Esrp1"; gene_source "ensembl"; gene_biotype "protein_coding"; transcript_name "Esrp1-204"; transcript_source "ensembl"; transcript_biotype "protein_coding"; protein_id "ENSRNOP00000092072"; protein_version "1";
5	ensembl	stop_codon	29231568	29231570	0	-	0	gene_id "ENSRNOG00000008184"; gene_version "10"; transcript_id "ENSRNOT00000010846"; transcript_version "8"; exon_number "15"; gene_name "Esrp1"; gene_source "ensembl"; gene_biotype "protein_coding"; transcript_name "Esrp1-201"; transcript_source "ensembl"; transcript_biotype "protein_coding"; tag "Ensembl_canonical";
5	ensembl	CDS	29231571	29231642	0	-	0	gene_id "ENSRNOG00000008184"; gene_version "10"; transcript_id "ENSRNOT00000010846"; transcript_version "8"; exon_number "15"; gene_name "Esrp1"; gene_source "ensembl"; gene_biotype "protein_coding"; transcript_name "Esrp1-201"; transcript_source "ensembl"; transcript_biotype "protein_coding"; protein_id "ENSRNOP00000010846"; protein_version "6"; tag "Ensembl_canonical";
5	ensembl	exon	29237174	29237324	0	-	.	gene_id "ENSRNOG00000008184"; gene_version "10"; transcript_id "ENSRNOT00000010846"; transcript_version "8"; exon_number "14"; gene_name "Esrp1"; gene_source "ensembl"; gene_biotype "protein_coding"; transcript_name "Esrp1-201"; transcript_source "ensembl"; transcript_biotype "protein_coding"; exon_id "ENSRNOE00000416710"; exon_version "1"; tag "Ensembl_canonical";
5	ensembl	CDS	29237174	29237324	0	-	1	gene_id "ENSRNOG00000008184"; gene_version "10"; transcript_id "ENSRNOT00000010846"; transcript_version "8"; exon_number "14"; gene_name "Esrp1"; gene_source "ensembl"; gene_biotype "protein_coding"; transcript_name "Esrp1-201"; transcript_source "ensembl"; transcript_biotype "protein_coding"; protein_id "ENSRNOP00000010846"; protein_version "6"; tag "Ensembl_canonical";
5	ensembl	exon	29237174	29237324	0	-	.	gene_id "ENSRNOG00000008184"; gene_version "10"; transcript_id "ENSRNOT00000067129"; transcript_version "6"; exon_number "14"; gene_name "Esrp1"; gene_source "ensembl"; gene_biotype "protein_coding"; transcript_name "Esrp1-202"; transcript_source "ensembl"; transcript_biotype "protein_coding"; exon_id "ENSRNOE00000416710"; exon_version "1";
5	ensembl	CDS	29237174	29237324	0	-	1	gene_id "ENSRNOG00000008184"; gene_version "10"; transcript_id "ENSRNOT00000067129"; transcript_version "6"; exon_number "14"; gene_name "Esrp1"; gene_source "ensembl"; gene_biotype "protein_coding"; transcript_name "Esrp1-202"; transcript_source "ensembl"; transcript_biotype "protein_coding"; protein_id "ENSRNOP00000063046"; protein_version "2";
5	ENSEMBL114_rn	exon	29237174	29237324	2.38097087957895	-	.	gene_id "ENSRNOG00000008184"; transcript_id "ENSRNOG00000008184_tx_9"; exon_id "5_29237174_29237324_-"; exonnum "15"; txlen "2847";
5	ensembl	exon	29246768	29246936	0	-	.	gene_id "ENSRNOG00000008184"; gene_version "10"; transcript_id "ENSRNOT00000010846"; transcript_version "8"; exon_number "13"; gene_name "Esrp1"; gene_source "ensembl"; gene_biotype "protein_coding"; transcript_name "Esrp1-201"; transcript_source "ensembl"; transcript_biotype "protein_coding"; exon_id "ENSRNOE00000077172"; exon_version "2"; tag "Ensembl_canonical";
5	ensembl	CDS	29246768	29246936	0	-	2	gene_id "ENSRNOG00000008184"; gene_version "10"; transcript_id "ENSRNOT00000010846"; transcript_version "8"; exon_number "13"; gene_name "Esrp1"; gene_source "ensembl"; gene_biotype "protein_coding"; transcript_name "Esrp1-201"; transcript_source "ensembl"; transcript_biotype "protein_coding"; protein_id "ENSRNOP00000010846"; protein_version "6"; tag "Ensembl_canonical";
5	ensembl	exon	29246768	29246936	0	-	.	gene_id "ENSRNOG00000008184"; gene_version "10"; transcript_id "ENSRNOT00000110555"; transcript_version "2"; exon_number "13"; gene_name "Esrp1"; gene_source "ensembl"; gene_biotype "protein_coding"; transcript_name "Esrp1-204"; transcript_source "ensembl"; transcript_biotype "protein_coding"; exon_id "ENSRNOE00000077172"; exon_version "2";
5	ensembl	CDS	29246768	29246936	0	-	2	gene_id "ENSRNOG00000008184"; gene_version "10"; transcript_id "ENSRNOT00000110555"; transcript_version "2"; exon_number "13"; gene_name "Esrp1"; gene_source "ensembl"; gene_biotype "protein_coding"; transcript_name "Esrp1-204"; transcript_source "ensembl"; transcript_biotype "protein_coding"; protein_id "ENSRNOP00000092072"; protein_version "1";
5	ensembl	exon	29246768	29246936	0	-	.	gene_id "ENSRNOG00000008184"; gene_version "10"; transcript_id "ENSRNOT00000067129"; transcript_version "6"; exon_number "13"; gene_name "Esrp1"; gene_source "ensembl"; gene_biotype "protein_coding"; transcript_name "Esrp1-202"; transcript_source "ensembl"; transcript_biotype "protein_coding"; exon_id "ENSRNOE00000077172"; exon_version "2";
5	ensembl	CDS	29246768	29246936	0	-	2	gene_id "ENSRNOG00000008184"; gene_version "10"; transcript_id "ENSRNOT00000067129"; transcript_version "6"; exon_number "13"; gene_name "Esrp1"; gene_source "ensembl"; gene_biotype "protein_coding"; transcript_name "Esrp1-202"; transcript_source "ensembl"; transcript_biotype "protein_coding"; protein_id "ENSRNOP00000063046"; protein_version "2";
5	ensembl	exon	29246768	29246936	0	-	.	gene_id "ENSRNOG00000008184"; gene_version "10"; transcript_id "ENSRNOT00000110297"; transcript_version "2"; exon_number "13"; gene_name "Esrp1"; gene_source "ensembl"; gene_biotype "protein_coding"; transcript_name "Esrp1-203"; transcript_source "ensembl"; transcript_biotype "protein_coding"; exon_id "ENSRNOE00000077172"; exon_version "2";
5	ensembl	CDS	29246768	29246936	0	-	2	gene_id "ENSRNOG00000008184"; gene_version "10"; transcript_id "ENSRNOT00000110297"; transcript_version "2"; exon_number "13"; gene_name "Esrp1"; gene_source "ensembl"; gene_biotype "protein_coding"; transcript_name "Esrp1-203"; transcript_source "ensembl"; transcript_biotype "protein_coding"; protein_id "ENSRNOP00000095508"; protein_version "1";
5	ENSEMBL114_rn	exon	29246768	29246936	2.38097087957895	-	.	gene_id "ENSRNOG00000008184"; transcript_id "ENSRNOG00000008184_tx_9"; exon_id "5_29246768_29246936_-"; exonnum "14"; txlen "2847";
5	sraer114_mid	exon	29247389	29247464	2.38097087957895	-	.	gene_id "ENSRNOG00000008184"; transcript_id "ENSRNOG00000008184_tx_9"; exon_id "5_29247389_29247464_-"; exonnum "13"; txlen "2847";
5	ensembl	exon	29250290	29250488	0	-	.	gene_id "ENSRNOG00000008184"; gene_version "10"; transcript_id "ENSRNOT00000010846"; transcript_version "8"; exon_number "12"; gene_name "Esrp1"; gene_source "ensembl"; gene_biotype "protein_coding"; transcript_name "Esrp1-201"; transcript_source "ensembl"; transcript_biotype "protein_coding"; exon_id "ENSRNOE00000561453"; exon_version "1"; tag "Ensembl_canonical";
5	ensembl	CDS	29250290	29250488	0	-	0	gene_id "ENSRNOG00000008184"; gene_version "10"; transcript_id "ENSRNOT00000010846"; transcript_version "8"; exon_number "12"; gene_name "Esrp1"; gene_source "ensembl"; gene_biotype "protein_coding"; transcript_name "Esrp1-201"; transcript_source "ensembl"; transcript_biotype "protein_coding"; protein_id "ENSRNOP00000010846"; protein_version "6"; tag "Ensembl_canonical";
5	ensembl	exon	29250290	29250488	0	-	.	gene_id "ENSRNOG00000008184"; gene_version "10"; transcript_id "ENSRNOT00000110555"; transcript_version "2"; exon_number "12"; gene_name "Esrp1"; gene_source "ensembl"; gene_biotype "protein_coding"; transcript_name "Esrp1-204"; transcript_source "ensembl"; transcript_biotype "protein_coding"; exon_id "ENSRNOE00000561453"; exon_version "1";
5	ensembl	CDS	29250290	29250488	0	-	0	gene_id "ENSRNOG00000008184"; gene_version "10"; transcript_id "ENSRNOT00000110555"; transcript_version "2"; exon_number "12"; gene_name "Esrp1"; gene_source "ensembl"; gene_biotype "protein_coding"; transcript_name "Esrp1-204"; transcript_source "ensembl"; transcript_biotype "protein_coding"; protein_id "ENSRNOP00000092072"; protein_version "1";
5	ensembl	exon	29250290	29250488	0	-	.	gene_id "ENSRNOG00000008184"; gene_version "10"; transcript_id "ENSRNOT00000067129"; transcript_version "6"; exon_number "12"; gene_name "Esrp1"; gene_source "ensembl"; gene_biotype "protein_coding"; transcript_name "Esrp1-202"; transcript_source "ensembl"; transcript_biotype "protein_coding"; exon_id "ENSRNOE00000561453"; exon_version "1";
5	ensembl	CDS	29250290	29250488	0	-	0	gene_id "ENSRNOG00000008184"; gene_version "10"; transcript_id "ENSRNOT00000067129"; transcript_version "6"; exon_number "12"; gene_name "Esrp1"; gene_source "ensembl"; gene_biotype "protein_coding"; transcript_name "Esrp1-202"; transcript_source "ensembl"; transcript_biotype "protein_coding"; protein_id "ENSRNOP00000063046"; protein_version "2";
5	ENSEMBL114_rn	exon	29250290	29250488	2.38097087957895	-	.	gene_id "ENSRNOG00000008184"; transcript_id "ENSRNOG00000008184_tx_9"; exon_id "5_29250290_29250488_-"; exonnum "12"; txlen "2847";
5	ensembl	exon	29250302	29250488	0	-	.	gene_id "ENSRNOG00000008184"; gene_version "10"; transcript_id "ENSRNOT00000110297"; transcript_version "2"; exon_number "12"; gene_name "Esrp1"; gene_source "ensembl"; gene_biotype "protein_coding"; transcript_name "Esrp1-203"; transcript_source "ensembl"; transcript_biotype "protein_coding"; exon_id "ENSRNOE00000437697"; exon_version "1";
5	ensembl	CDS	29250302	29250488	0	-	0	gene_id "ENSRNOG00000008184"; gene_version "10"; transcript_id "ENSRNOT00000110297"; transcript_version "2"; exon_number "12"; gene_name "Esrp1"; gene_source "ensembl"; gene_biotype "protein_coding"; transcript_name "Esrp1-203"; transcript_source "ensembl"; transcript_biotype "protein_coding"; protein_id "ENSRNOP00000095508"; protein_version "1";
5	ensembl	exon	29252420	29252638	0	-	.	gene_id "ENSRNOG00000008184"; gene_version "10"; transcript_id "ENSRNOT00000010846"; transcript_version "8"; exon_number "11"; gene_name "Esrp1"; gene_source "ensembl"; gene_biotype "protein_coding"; transcript_name "Esrp1-201"; transcript_source "ensembl"; transcript_biotype "protein_coding"; exon_id "ENSRNOE00000077080"; exon_version "1"; tag "Ensembl_canonical";
5	ensembl	CDS	29252420	29252638	0	-	0	gene_id "ENSRNOG00000008184"; gene_version "10"; transcript_id "ENSRNOT00000010846"; transcript_version "8"; exon_number "11"; gene_name "Esrp1"; gene_source "ensembl"; gene_biotype "protein_coding"; transcript_name "Esrp1-201"; transcript_source "ensembl"; transcript_biotype "protein_coding"; protein_id "ENSRNOP00000010846"; protein_version "6"; tag "Ensembl_canonical";
5	ensembl	exon	29252420	29252638	0	-	.	gene_id "ENSRNOG00000008184"; gene_version "10"; transcript_id "ENSRNOT00000110555"; transcript_version "2"; exon_number "11"; gene_name "Esrp1"; gene_source "ensembl"; gene_biotype "protein_coding"; transcript_name "Esrp1-204"; transcript_source "ensembl"; transcript_biotype "protein_coding"; exon_id "ENSRNOE00000077080"; exon_version "1";
5	ensembl	CDS	29252420	29252638	0	-	0	gene_id "ENSRNOG00000008184"; gene_version "10"; transcript_id "ENSRNOT00000110555"; transcript_version "2"; exon_number "11"; gene_name "Esrp1"; gene_source "ensembl"; gene_biotype "protein_coding"; transcript_name "Esrp1-204"; transcript_source "ensembl"; transcript_biotype "protein_coding"; protein_id "ENSRNOP00000092072"; protein_version "1";
5	ensembl	exon	29252420	29252638	0	-	.	gene_id "ENSRNOG00000008184"; gene_version "10"; transcript_id "ENSRNOT00000067129"; transcript_version "6"; exon_number "11"; gene_name "Esrp1"; gene_source "ensembl"; gene_biotype "protein_coding"; transcript_name "Esrp1-202"; transcript_source "ensembl"; transcript_biotype "protein_coding"; exon_id "ENSRNOE00000077080"; exon_version "1";
5	ensembl	CDS	29252420	29252638	0	-	0	gene_id "ENSRNOG00000008184"; gene_version "10"; transcript_id "ENSRNOT00000067129"; transcript_version "6"; exon_number "11"; gene_name "Esrp1"; gene_source "ensembl"; gene_biotype "protein_coding"; transcript_name "Esrp1-202"; transcript_source "ensembl"; transcript_biotype "protein_coding"; protein_id "ENSRNOP00000063046"; protein_version "2";
5	ensembl	exon	29252420	29252638	0	-	.	gene_id "ENSRNOG00000008184"; gene_version "10"; transcript_id "ENSRNOT00000110297"; transcript_version "2"; exon_number "11"; gene_name "Esrp1"; gene_source "ensembl"; gene_biotype "protein_coding"; transcript_name "Esrp1-203"; transcript_source "ensembl"; transcript_biotype "protein_coding"; exon_id "ENSRNOE00000077080"; exon_version "1";
5	ensembl	CDS	29252420	29252638	0	-	0	gene_id "ENSRNOG00000008184"; gene_version "10"; transcript_id "ENSRNOT00000110297"; transcript_version "2"; exon_number "11"; gene_name "Esrp1"; gene_source "ensembl"; gene_biotype "protein_coding"; transcript_name "Esrp1-203"; transcript_source "ensembl"; transcript_biotype "protein_coding"; protein_id "ENSRNOP00000095508"; protein_version "1";
5	ENSEMBL114_rn	exon	29252420	29252638	2.38097087957895	-	.	gene_id "ENSRNOG00000008184"; transcript_id "ENSRNOG00000008184_tx_9"; exon_id "5_29252420_29252638_-"; exonnum "11"; txlen "2847";
5	ensembl	exon	29253546	29253847	0	-	.	gene_id "ENSRNOG00000008184"; gene_version "10"; transcript_id "ENSRNOT00000010846"; transcript_version "8"; exon_number "10"; gene_name "Esrp1"; gene_source "ensembl"; gene_biotype "protein_coding"; transcript_name "Esrp1-201"; transcript_source "ensembl"; transcript_biotype "protein_coding"; exon_id "ENSRNOE00000077032"; exon_version "1"; tag "Ensembl_canonical";
5	ensembl	CDS	29253546	29253847	0	-	2	gene_id "ENSRNOG00000008184"; gene_version "10"; transcript_id "ENSRNOT00000010846"; transcript_version "8"; exon_number "10"; gene_name "Esrp1"; gene_source "ensembl"; gene_biotype "protein_coding"; transcript_name "Esrp1-201"; transcript_source "ensembl"; transcript_biotype "protein_coding"; protein_id "ENSRNOP00000010846"; protein_version "6"; tag "Ensembl_canonical";
5	ensembl	exon	29253546	29253847	0	-	.	gene_id "ENSRNOG00000008184"; gene_version "10"; transcript_id "ENSRNOT00000110555"; transcript_version "2"; exon_number "10"; gene_name "Esrp1"; gene_source "ensembl"; gene_biotype "protein_coding"; transcript_name "Esrp1-204"; transcript_source "ensembl"; transcript_biotype "protein_coding"; exon_id "ENSRNOE00000077032"; exon_version "1";
5	ensembl	CDS	29253546	29253847	0	-	2	gene_id "ENSRNOG00000008184"; gene_version "10"; transcript_id "ENSRNOT00000110555"; transcript_version "2"; exon_number "10"; gene_name "Esrp1"; gene_source "ensembl"; gene_biotype "protein_coding"; transcript_name "Esrp1-204"; transcript_source "ensembl"; transcript_biotype "protein_coding"; protein_id "ENSRNOP00000092072"; protein_version "1";
5	ensembl	exon	29253546	29253847	0	-	.	gene_id "ENSRNOG00000008184"; gene_version "10"; transcript_id "ENSRNOT00000067129"; transcript_version "6"; exon_number "10"; gene_name "Esrp1"; gene_source "ensembl"; gene_biotype "protein_coding"; transcript_name "Esrp1-202"; transcript_source "ensembl"; transcript_biotype "protein_coding"; exon_id "ENSRNOE00000077032"; exon_version "1";
5	ensembl	CDS	29253546	29253847	0	-	2	gene_id "ENSRNOG00000008184"; gene_version "10"; transcript_id "ENSRNOT00000067129"; transcript_version "6"; exon_number "10"; gene_name "Esrp1"; gene_source "ensembl"; gene_biotype "protein_coding"; transcript_name "Esrp1-202"; transcript_source "ensembl"; transcript_biotype "protein_coding"; protein_id "ENSRNOP00000063046"; protein_version "2";
5	ensembl	exon	29253546	29253847	0	-	.	gene_id "ENSRNOG00000008184"; gene_version "10"; transcript_id "ENSRNOT00000110297"; transcript_version "2"; exon_number "10"; gene_name "Esrp1"; gene_source "ensembl"; gene_biotype "protein_coding"; transcript_name "Esrp1-203"; transcript_source "ensembl"; transcript_biotype "protein_coding"; exon_id "ENSRNOE00000077032"; exon_version "1";
5	ensembl	CDS	29253546	29253847	0	-	2	gene_id "ENSRNOG00000008184"; gene_version "10"; transcript_id "ENSRNOT00000110297"; transcript_version "2"; exon_number "10"; gene_name "Esrp1"; gene_source "ensembl"; gene_biotype "protein_coding"; transcript_name "Esrp1-203"; transcript_source "ensembl"; transcript_biotype "protein_coding"; protein_id "ENSRNOP00000095508"; protein_version "1";
5	ENSEMBL114_rn	exon	29253546	29253847	2.38097087957895	-	.	gene_id "ENSRNOG00000008184"; transcript_id "ENSRNOG00000008184_tx_9"; exon_id "5_29253546_29253847_-"; exonnum "10"; txlen "2847";
5	ensembl	exon	29257087	29257129	0	-	.	gene_id "ENSRNOG00000008184"; gene_version "10"; transcript_id "ENSRNOT00000010846"; transcript_version "8"; exon_number "9"; gene_name "Esrp1"; gene_source "ensembl"; gene_biotype "protein_coding"; transcript_name "Esrp1-201"; transcript_source "ensembl"; transcript_biotype "protein_coding"; exon_id "ENSRNOE00000076988"; exon_version "1"; tag "Ensembl_canonical";
5	ensembl	CDS	29257087	29257129	0	-	0	gene_id "ENSRNOG00000008184"; gene_version "10"; transcript_id "ENSRNOT00000010846"; transcript_version "8"; exon_number "9"; gene_name "Esrp1"; gene_source "ensembl"; gene_biotype "protein_coding"; transcript_name "Esrp1-201"; transcript_source "ensembl"; transcript_biotype "protein_coding"; protein_id "ENSRNOP00000010846"; protein_version "6"; tag "Ensembl_canonical";
5	ensembl	exon	29257087	29257129	0	-	.	gene_id "ENSRNOG00000008184"; gene_version "10"; transcript_id "ENSRNOT00000110555"; transcript_version "2"; exon_number "9"; gene_name "Esrp1"; gene_source "ensembl"; gene_biotype "protein_coding"; transcript_name "Esrp1-204"; transcript_source "ensembl"; transcript_biotype "protein_coding"; exon_id "ENSRNOE00000076988"; exon_version "1";
5	ensembl	CDS	29257087	29257129	0	-	0	gene_id "ENSRNOG00000008184"; gene_version "10"; transcript_id "ENSRNOT00000110555"; transcript_version "2"; exon_number "9"; gene_name "Esrp1"; gene_source "ensembl"; gene_biotype "protein_coding"; transcript_name "Esrp1-204"; transcript_source "ensembl"; transcript_biotype "protein_coding"; protein_id "ENSRNOP00000092072"; protein_version "1";
5	ensembl	exon	29257087	29257129	0	-	.	gene_id "ENSRNOG00000008184"; gene_version "10"; transcript_id "ENSRNOT00000067129"; transcript_version "6"; exon_number "9"; gene_name "Esrp1"; gene_source "ensembl"; gene_biotype "protein_coding"; transcript_name "Esrp1-202"; transcript_source "ensembl"; transcript_biotype "protein_coding"; exon_id "ENSRNOE00000076988"; exon_version "1";
5	ensembl	CDS	29257087	29257129	0	-	0	gene_id "ENSRNOG00000008184"; gene_version "10"; transcript_id "ENSRNOT00000067129"; transcript_version "6"; exon_number "9"; gene_name "Esrp1"; gene_source "ensembl"; gene_biotype "protein_coding"; transcript_name "Esrp1-202"; transcript_source "ensembl"; transcript_biotype "protein_coding"; protein_id "ENSRNOP00000063046"; protein_version "2";
5	ensembl	exon	29257087	29257129	0	-	.	gene_id "ENSRNOG00000008184"; gene_version "10"; transcript_id "ENSRNOT00000110297"; transcript_version "2"; exon_number "9"; gene_name "Esrp1"; gene_source "ensembl"; gene_biotype "protein_coding"; transcript_name "Esrp1-203"; transcript_source "ensembl"; transcript_biotype "protein_coding"; exon_id "ENSRNOE00000076988"; exon_version "1";
5	ensembl	CDS	29257087	29257129	0	-	0	gene_id "ENSRNOG00000008184"; gene_version "10"; transcript_id "ENSRNOT00000110297"; transcript_version "2"; exon_number "9"; gene_name "Esrp1"; gene_source "ensembl"; gene_biotype "protein_coding"; transcript_name "Esrp1-203"; transcript_source "ensembl"; transcript_biotype "protein_coding"; protein_id "ENSRNOP00000095508"; protein_version "1";
5	ENSEMBL114_rn	exon	29257087	29257129	2.38097087957895	-	.	gene_id "ENSRNOG00000008184"; transcript_id "ENSRNOG00000008184_tx_9"; exon_id "5_29257087_29257129_-"; exonnum "9"; txlen "2847";
5	ensembl	exon	29257227	29257359	0	-	.	gene_id "ENSRNOG00000008184"; gene_version "10"; transcript_id "ENSRNOT00000010846"; transcript_version "8"; exon_number "8"; gene_name "Esrp1"; gene_source "ensembl"; gene_biotype "protein_coding"; transcript_name "Esrp1-201"; transcript_source "ensembl"; transcript_biotype "protein_coding"; exon_id "ENSRNOE00000076941"; exon_version "1"; tag "Ensembl_canonical";
5	ensembl	CDS	29257227	29257359	0	-	1	gene_id "ENSRNOG00000008184"; gene_version "10"; transcript_id "ENSRNOT00000010846"; transcript_version "8"; exon_number "8"; gene_name "Esrp1"; gene_source "ensembl"; gene_biotype "protein_coding"; transcript_name "Esrp1-201"; transcript_source "ensembl"; transcript_biotype "protein_coding"; protein_id "ENSRNOP00000010846"; protein_version "6"; tag "Ensembl_canonical";
5	ensembl	exon	29257227	29257359	0	-	.	gene_id "ENSRNOG00000008184"; gene_version "10"; transcript_id "ENSRNOT00000110555"; transcript_version "2"; exon_number "8"; gene_name "Esrp1"; gene_source "ensembl"; gene_biotype "protein_coding"; transcript_name "Esrp1-204"; transcript_source "ensembl"; transcript_biotype "protein_coding"; exon_id "ENSRNOE00000076941"; exon_version "1";
5	ensembl	CDS	29257227	29257359	0	-	1	gene_id "ENSRNOG00000008184"; gene_version "10"; transcript_id "ENSRNOT00000110555"; transcript_version "2"; exon_number "8"; gene_name "Esrp1"; gene_source "ensembl"; gene_biotype "protein_coding"; transcript_name "Esrp1-204"; transcript_source "ensembl"; transcript_biotype "protein_coding"; protein_id "ENSRNOP00000092072"; protein_version "1";
5	ensembl	exon	29257227	29257359	0	-	.	gene_id "ENSRNOG00000008184"; gene_version "10"; transcript_id "ENSRNOT00000067129"; transcript_version "6"; exon_number "8"; gene_name "Esrp1"; gene_source "ensembl"; gene_biotype "protein_coding"; transcript_name "Esrp1-202"; transcript_source "ensembl"; transcript_biotype "protein_coding"; exon_id "ENSRNOE00000076941"; exon_version "1";
5	ensembl	CDS	29257227	29257359	0	-	1	gene_id "ENSRNOG00000008184"; gene_version "10"; transcript_id "ENSRNOT00000067129"; transcript_version "6"; exon_number "8"; gene_name "Esrp1"; gene_source "ensembl"; gene_biotype "protein_coding"; transcript_name "Esrp1-202"; transcript_source "ensembl"; transcript_biotype "protein_coding"; protein_id "ENSRNOP00000063046"; protein_version "2";
5	ensembl	exon	29257227	29257359	0	-	.	gene_id "ENSRNOG00000008184"; gene_version "10"; transcript_id "ENSRNOT00000110297"; transcript_version "2"; exon_number "8"; gene_name "Esrp1"; gene_source "ensembl"; gene_biotype "protein_coding"; transcript_name "Esrp1-203"; transcript_source "ensembl"; transcript_biotype "protein_coding"; exon_id "ENSRNOE00000076941"; exon_version "1";
5	ensembl	CDS	29257227	29257359	0	-	1	gene_id "ENSRNOG00000008184"; gene_version "10"; transcript_id "ENSRNOT00000110297"; transcript_version "2"; exon_number "8"; gene_name "Esrp1"; gene_source "ensembl"; gene_biotype "protein_coding"; transcript_name "Esrp1-203"; transcript_source "ensembl"; transcript_biotype "protein_coding"; protein_id "ENSRNOP00000095508"; protein_version "1";
5	ENSEMBL114_rn	exon	29257227	29257359	2.38097087957895	-	.	gene_id "ENSRNOG00000008184"; transcript_id "ENSRNOG00000008184_tx_9"; exon_id "5_29257227_29257359_-"; exonnum "8"; txlen "2847";
5	ensembl	exon	29257470	29257580	0	-	.	gene_id "ENSRNOG00000008184"; gene_version "10"; transcript_id "ENSRNOT00000010846"; transcript_version "8"; exon_number "7"; gene_name "Esrp1"; gene_source "ensembl"; gene_biotype "protein_coding"; transcript_name "Esrp1-201"; transcript_source "ensembl"; transcript_biotype "protein_coding"; exon_id "ENSRNOE00000076887"; exon_version "3"; tag "Ensembl_canonical";
5	ensembl	CDS	29257470	29257580	0	-	1	gene_id "ENSRNOG00000008184"; gene_version "10"; transcript_id "ENSRNOT00000010846"; transcript_version "8"; exon_number "7"; gene_name "Esrp1"; gene_source "ensembl"; gene_biotype "protein_coding"; transcript_name "Esrp1-201"; transcript_source "ensembl"; transcript_biotype "protein_coding"; protein_id "ENSRNOP00000010846"; protein_version "6"; tag "Ensembl_canonical";
5	ensembl	exon	29257470	29257580	0	-	.	gene_id "ENSRNOG00000008184"; gene_version "10"; transcript_id "ENSRNOT00000110555"; transcript_version "2"; exon_number "7"; gene_name "Esrp1"; gene_source "ensembl"; gene_biotype "protein_coding"; transcript_name "Esrp1-204"; transcript_source "ensembl"; transcript_biotype "protein_coding"; exon_id "ENSRNOE00000076887"; exon_version "3";
5	ensembl	CDS	29257470	29257580	0	-	1	gene_id "ENSRNOG00000008184"; gene_version "10"; transcript_id "ENSRNOT00000110555"; transcript_version "2"; exon_number "7"; gene_name "Esrp1"; gene_source "ensembl"; gene_biotype "protein_coding"; transcript_name "Esrp1-204"; transcript_source "ensembl"; transcript_biotype "protein_coding"; protein_id "ENSRNOP00000092072"; protein_version "1";
5	ensembl	exon	29257470	29257580	0	-	.	gene_id "ENSRNOG00000008184"; gene_version "10"; transcript_id "ENSRNOT00000067129"; transcript_version "6"; exon_number "7"; gene_name "Esrp1"; gene_source "ensembl"; gene_biotype "protein_coding"; transcript_name "Esrp1-202"; transcript_source "ensembl"; transcript_biotype "protein_coding"; exon_id "ENSRNOE00000076887"; exon_version "3";
5	ensembl	CDS	29257470	29257580	0	-	1	gene_id "ENSRNOG00000008184"; gene_version "10"; transcript_id "ENSRNOT00000067129"; transcript_version "6"; exon_number "7"; gene_name "Esrp1"; gene_source "ensembl"; gene_biotype "protein_coding"; transcript_name "Esrp1-202"; transcript_source "ensembl"; transcript_biotype "protein_coding"; protein_id "ENSRNOP00000063046"; protein_version "2";
5	ensembl	exon	29257470	29257580	0	-	.	gene_id "ENSRNOG00000008184"; gene_version "10"; transcript_id "ENSRNOT00000110297"; transcript_version "2"; exon_number "7"; gene_name "Esrp1"; gene_source "ensembl"; gene_biotype "protein_coding"; transcript_name "Esrp1-203"; transcript_source "ensembl"; transcript_biotype "protein_coding"; exon_id "ENSRNOE00000076887"; exon_version "3";
5	ensembl	CDS	29257470	29257580	0	-	1	gene_id "ENSRNOG00000008184"; gene_version "10"; transcript_id "ENSRNOT00000110297"; transcript_version "2"; exon_number "7"; gene_name "Esrp1"; gene_source "ensembl"; gene_biotype "protein_coding"; transcript_name "Esrp1-203"; transcript_source "ensembl"; transcript_biotype "protein_coding"; protein_id "ENSRNOP00000095508"; protein_version "1";
5	ENSEMBL114_rn	exon	29257470	29257580	2.38097087957895	-	.	gene_id "ENSRNOG00000008184"; transcript_id "ENSRNOG00000008184_tx_9"; exon_id "5_29257470_29257580_-"; exonnum "7"; txlen "2847";
5	ensembl	exon	29259048	29259102	0	-	.	gene_id "ENSRNOG00000008184"; gene_version "10"; transcript_id "ENSRNOT00000010846"; transcript_version "8"; exon_number "6"; gene_name "Esrp1"; gene_source "ensembl"; gene_biotype "protein_coding"; transcript_name "Esrp1-201"; transcript_source "ensembl"; transcript_biotype "protein_coding"; exon_id "ENSRNOE00000076847"; exon_version "1"; tag "Ensembl_canonical";
5	ensembl	CDS	29259048	29259102	0	-	2	gene_id "ENSRNOG00000008184"; gene_version "10"; transcript_id "ENSRNOT00000010846"; transcript_version "8"; exon_number "6"; gene_name "Esrp1"; gene_source "ensembl"; gene_biotype "protein_coding"; transcript_name "Esrp1-201"; transcript_source "ensembl"; transcript_biotype "protein_coding"; protein_id "ENSRNOP00000010846"; protein_version "6"; tag "Ensembl_canonical";
5	ensembl	exon	29259048	29259102	0	-	.	gene_id "ENSRNOG00000008184"; gene_version "10"; transcript_id "ENSRNOT00000110555"; transcript_version "2"; exon_number "6"; gene_name "Esrp1"; gene_source "ensembl"; gene_biotype "protein_coding"; transcript_name "Esrp1-204"; transcript_source "ensembl"; transcript_biotype "protein_coding"; exon_id "ENSRNOE00000076847"; exon_version "1";
5	ensembl	CDS	29259048	29259102	0	-	2	gene_id "ENSRNOG00000008184"; gene_version "10"; transcript_id "ENSRNOT00000110555"; transcript_version "2"; exon_number "6"; gene_name "Esrp1"; gene_source "ensembl"; gene_biotype "protein_coding"; transcript_name "Esrp1-204"; transcript_source "ensembl"; transcript_biotype "protein_coding"; protein_id "ENSRNOP00000092072"; protein_version "1";
5	ensembl	exon	29259048	29259102	0	-	.	gene_id "ENSRNOG00000008184"; gene_version "10"; transcript_id "ENSRNOT00000067129"; transcript_version "6"; exon_number "6"; gene_name "Esrp1"; gene_source "ensembl"; gene_biotype "protein_coding"; transcript_name "Esrp1-202"; transcript_source "ensembl"; transcript_biotype "protein_coding"; exon_id "ENSRNOE00000076847"; exon_version "1";
5	ensembl	CDS	29259048	29259102	0	-	2	gene_id "ENSRNOG00000008184"; gene_version "10"; transcript_id "ENSRNOT00000067129"; transcript_version "6"; exon_number "6"; gene_name "Esrp1"; gene_source "ensembl"; gene_biotype "protein_coding"; transcript_name "Esrp1-202"; transcript_source "ensembl"; transcript_biotype "protein_coding"; protein_id "ENSRNOP00000063046"; protein_version "2";
5	ensembl	exon	29259048	29259102	0	-	.	gene_id "ENSRNOG00000008184"; gene_version "10"; transcript_id "ENSRNOT00000110297"; transcript_version "2"; exon_number "6"; gene_name "Esrp1"; gene_source "ensembl"; gene_biotype "protein_coding"; transcript_name "Esrp1-203"; transcript_source "ensembl"; transcript_biotype "protein_coding"; exon_id "ENSRNOE00000076847"; exon_version "1";
5	ensembl	CDS	29259048	29259102	0	-	2	gene_id "ENSRNOG00000008184"; gene_version "10"; transcript_id "ENSRNOT00000110297"; transcript_version "2"; exon_number "6"; gene_name "Esrp1"; gene_source "ensembl"; gene_biotype "protein_coding"; transcript_name "Esrp1-203"; transcript_source "ensembl"; transcript_biotype "protein_coding"; protein_id "ENSRNOP00000095508"; protein_version "1";
5	ENSEMBL114_rn	exon	29259048	29259102	2.38097087957895	-	.	gene_id "ENSRNOG00000008184"; transcript_id "ENSRNOG00000008184_tx_9"; exon_id "5_29259048_29259102_-"; exonnum "6"; txlen "2847";
5	ensembl	exon	29259227	29259325	0	-	.	gene_id "ENSRNOG00000008184"; gene_version "10"; transcript_id "ENSRNOT00000010846"; transcript_version "8"; exon_number "5"; gene_name "Esrp1"; gene_source "ensembl"; gene_biotype "protein_coding"; transcript_name "Esrp1-201"; transcript_source "ensembl"; transcript_biotype "protein_coding"; exon_id "ENSRNOE00000234634"; exon_version "1"; tag "Ensembl_canonical";
5	ensembl	CDS	29259227	29259325	0	-	2	gene_id "ENSRNOG00000008184"; gene_version "10"; transcript_id "ENSRNOT00000010846"; transcript_version "8"; exon_number "5"; gene_name "Esrp1"; gene_source "ensembl"; gene_biotype "protein_coding"; transcript_name "Esrp1-201"; transcript_source "ensembl"; transcript_biotype "protein_coding"; protein_id "ENSRNOP00000010846"; protein_version "6"; tag "Ensembl_canonical";
5	ensembl	exon	29259227	29259325	0	-	.	gene_id "ENSRNOG00000008184"; gene_version "10"; transcript_id "ENSRNOT00000110555"; transcript_version "2"; exon_number "5"; gene_name "Esrp1"; gene_source "ensembl"; gene_biotype "protein_coding"; transcript_name "Esrp1-204"; transcript_source "ensembl"; transcript_biotype "protein_coding"; exon_id "ENSRNOE00000234634"; exon_version "1";
5	ensembl	CDS	29259227	29259325	0	-	2	gene_id "ENSRNOG00000008184"; gene_version "10"; transcript_id "ENSRNOT00000110555"; transcript_version "2"; exon_number "5"; gene_name "Esrp1"; gene_source "ensembl"; gene_biotype "protein_coding"; transcript_name "Esrp1-204"; transcript_source "ensembl"; transcript_biotype "protein_coding"; protein_id "ENSRNOP00000092072"; protein_version "1";
5	ensembl	exon	29259227	29259325	0	-	.	gene_id "ENSRNOG00000008184"; gene_version "10"; transcript_id "ENSRNOT00000067129"; transcript_version "6"; exon_number "5"; gene_name "Esrp1"; gene_source "ensembl"; gene_biotype "protein_coding"; transcript_name "Esrp1-202"; transcript_source "ensembl"; transcript_biotype "protein_coding"; exon_id "ENSRNOE00000234634"; exon_version "1";
5	ensembl	CDS	29259227	29259325	0	-	2	gene_id "ENSRNOG00000008184"; gene_version "10"; transcript_id "ENSRNOT00000067129"; transcript_version "6"; exon_number "5"; gene_name "Esrp1"; gene_source "ensembl"; gene_biotype "protein_coding"; transcript_name "Esrp1-202"; transcript_source "ensembl"; transcript_biotype "protein_coding"; protein_id "ENSRNOP00000063046"; protein_version "2";
5	ensembl	exon	29259227	29259325	0	-	.	gene_id "ENSRNOG00000008184"; gene_version "10"; transcript_id "ENSRNOT00000110297"; transcript_version "2"; exon_number "5"; gene_name "Esrp1"; gene_source "ensembl"; gene_biotype "protein_coding"; transcript_name "Esrp1-203"; transcript_source "ensembl"; transcript_biotype "protein_coding"; exon_id "ENSRNOE00000234634"; exon_version "1";
5	ensembl	CDS	29259227	29259325	0	-	2	gene_id "ENSRNOG00000008184"; gene_version "10"; transcript_id "ENSRNOT00000110297"; transcript_version "2"; exon_number "5"; gene_name "Esrp1"; gene_source "ensembl"; gene_biotype "protein_coding"; transcript_name "Esrp1-203"; transcript_source "ensembl"; transcript_biotype "protein_coding"; protein_id "ENSRNOP00000095508"; protein_version "1";
5	ENSEMBL114_rn	exon	29259227	29259325	2.38097087957895	-	.	gene_id "ENSRNOG00000008184"; transcript_id "ENSRNOG00000008184_tx_9"; exon_id "5_29259227_29259325_-"; exonnum "5"; txlen "2847";
5	ensembl	exon	29272117	29272231	0	-	.	gene_id "ENSRNOG00000008184"; gene_version "10"; transcript_id "ENSRNOT00000010846"; transcript_version "8"; exon_number "4"; gene_name "Esrp1"; gene_source "ensembl"; gene_biotype "protein_coding"; transcript_name "Esrp1-201"; transcript_source "ensembl"; transcript_biotype "protein_coding"; exon_id "ENSRNOE00000508807"; exon_version "1"; tag "Ensembl_canonical";
5	ensembl	CDS	29272117	29272231	0	-	0	gene_id "ENSRNOG00000008184"; gene_version "10"; transcript_id "ENSRNOT00000010846"; transcript_version "8"; exon_number "4"; gene_name "Esrp1"; gene_source "ensembl"; gene_biotype "protein_coding"; transcript_name "Esrp1-201"; transcript_source "ensembl"; transcript_biotype "protein_coding"; protein_id "ENSRNOP00000010846"; protein_version "6"; tag "Ensembl_canonical";
5	ensembl	exon	29272117	29272231	0	-	.	gene_id "ENSRNOG00000008184"; gene_version "10"; transcript_id "ENSRNOT00000110555"; transcript_version "2"; exon_number "4"; gene_name "Esrp1"; gene_source "ensembl"; gene_biotype "protein_coding"; transcript_name "Esrp1-204"; transcript_source "ensembl"; transcript_biotype "protein_coding"; exon_id "ENSRNOE00000508807"; exon_version "1";
5	ensembl	CDS	29272117	29272231	0	-	0	gene_id "ENSRNOG00000008184"; gene_version "10"; transcript_id "ENSRNOT00000110555"; transcript_version "2"; exon_number "4"; gene_name "Esrp1"; gene_source "ensembl"; gene_biotype "protein_coding"; transcript_name "Esrp1-204"; transcript_source "ensembl"; transcript_biotype "protein_coding"; protein_id "ENSRNOP00000092072"; protein_version "1";
5	ensembl	exon	29272117	29272231	0	-	.	gene_id "ENSRNOG00000008184"; gene_version "10"; transcript_id "ENSRNOT00000067129"; transcript_version "6"; exon_number "4"; gene_name "Esrp1"; gene_source "ensembl"; gene_biotype "protein_coding"; transcript_name "Esrp1-202"; transcript_source "ensembl"; transcript_biotype "protein_coding"; exon_id "ENSRNOE00000508807"; exon_version "1";
5	ensembl	CDS	29272117	29272231	0	-	0	gene_id "ENSRNOG00000008184"; gene_version "10"; transcript_id "ENSRNOT00000067129"; transcript_version "6"; exon_number "4"; gene_name "Esrp1"; gene_source "ensembl"; gene_biotype "protein_coding"; transcript_name "Esrp1-202"; transcript_source "ensembl"; transcript_biotype "protein_coding"; protein_id "ENSRNOP00000063046"; protein_version "2";
5	ensembl	exon	29272117	29272231	0	-	.	gene_id "ENSRNOG00000008184"; gene_version "10"; transcript_id "ENSRNOT00000110297"; transcript_version "2"; exon_number "4"; gene_name "Esrp1"; gene_source "ensembl"; gene_biotype "protein_coding"; transcript_name "Esrp1-203"; transcript_source "ensembl"; transcript_biotype "protein_coding"; exon_id "ENSRNOE00000508807"; exon_version "1";
5	ensembl	CDS	29272117	29272231	0	-	0	gene_id "ENSRNOG00000008184"; gene_version "10"; transcript_id "ENSRNOT00000110297"; transcript_version "2"; exon_number "4"; gene_name "Esrp1"; gene_source "ensembl"; gene_biotype "protein_coding"; transcript_name "Esrp1-203"; transcript_source "ensembl"; transcript_biotype "protein_coding"; protein_id "ENSRNOP00000095508"; protein_version "1";
5	ENSEMBL114_rn	exon	29272117	29272231	2.38097087957895	-	.	gene_id "ENSRNOG00000008184"; transcript_id "ENSRNOG00000008184_tx_9"; exon_id "5_29272117_29272231_-"; exonnum "4"; txlen "2847";
5	ensembl	exon	29276909	29277022	0	-	.	gene_id "ENSRNOG00000008184"; gene_version "10"; transcript_id "ENSRNOT00000010846"; transcript_version "8"; exon_number "3"; gene_name "Esrp1"; gene_source "ensembl"; gene_biotype "protein_coding"; transcript_name "Esrp1-201"; transcript_source "ensembl"; transcript_biotype "protein_coding"; exon_id "ENSRNOE00000491055"; exon_version "1"; tag "Ensembl_canonical";
5	ensembl	CDS	29276909	29277022	0	-	0	gene_id "ENSRNOG00000008184"; gene_version "10"; transcript_id "ENSRNOT00000010846"; transcript_version "8"; exon_number "3"; gene_name "Esrp1"; gene_source "ensembl"; gene_biotype "protein_coding"; transcript_name "Esrp1-201"; transcript_source "ensembl"; transcript_biotype "protein_coding"; protein_id "ENSRNOP00000010846"; protein_version "6"; tag "Ensembl_canonical";
5	ensembl	exon	29276909	29277022	0	-	.	gene_id "ENSRNOG00000008184"; gene_version "10"; transcript_id "ENSRNOT00000110555"; transcript_version "2"; exon_number "3"; gene_name "Esrp1"; gene_source "ensembl"; gene_biotype "protein_coding"; transcript_name "Esrp1-204"; transcript_source "ensembl"; transcript_biotype "protein_coding"; exon_id "ENSRNOE00000491055"; exon_version "1";
5	ensembl	CDS	29276909	29277022	0	-	0	gene_id "ENSRNOG00000008184"; gene_version "10"; transcript_id "ENSRNOT00000110555"; transcript_version "2"; exon_number "3"; gene_name "Esrp1"; gene_source "ensembl"; gene_biotype "protein_coding"; transcript_name "Esrp1-204"; transcript_source "ensembl"; transcript_biotype "protein_coding"; protein_id "ENSRNOP00000092072"; protein_version "1";
5	ensembl	exon	29276909	29277022	0	-	.	gene_id "ENSRNOG00000008184"; gene_version "10"; transcript_id "ENSRNOT00000067129"; transcript_version "6"; exon_number "3"; gene_name "Esrp1"; gene_source "ensembl"; gene_biotype "protein_coding"; transcript_name "Esrp1-202"; transcript_source "ensembl"; transcript_biotype "protein_coding"; exon_id "ENSRNOE00000491055"; exon_version "1";
5	ensembl	CDS	29276909	29277022	0	-	0	gene_id "ENSRNOG00000008184"; gene_version "10"; transcript_id "ENSRNOT00000067129"; transcript_version "6"; exon_number "3"; gene_name "Esrp1"; gene_source "ensembl"; gene_biotype "protein_coding"; transcript_name "Esrp1-202"; transcript_source "ensembl"; transcript_biotype "protein_coding"; protein_id "ENSRNOP00000063046"; protein_version "2";
5	ensembl	exon	29276909	29277022	0	-	.	gene_id "ENSRNOG00000008184"; gene_version "10"; transcript_id "ENSRNOT00000110297"; transcript_version "2"; exon_number "3"; gene_name "Esrp1"; gene_source "ensembl"; gene_biotype "protein_coding"; transcript_name "Esrp1-203"; transcript_source "ensembl"; transcript_biotype "protein_coding"; exon_id "ENSRNOE00000491055"; exon_version "1";
5	ensembl	CDS	29276909	29277022	0	-	0	gene_id "ENSRNOG00000008184"; gene_version "10"; transcript_id "ENSRNOT00000110297"; transcript_version "2"; exon_number "3"; gene_name "Esrp1"; gene_source "ensembl"; gene_biotype "protein_coding"; transcript_name "Esrp1-203"; transcript_source "ensembl"; transcript_biotype "protein_coding"; protein_id "ENSRNOP00000095508"; protein_version "1";
5	ENSEMBL114_rn	exon	29276909	29277022	2.38097087957895	-	.	gene_id "ENSRNOG00000008184"; transcript_id "ENSRNOG00000008184_tx_9"; exon_id "5_29276909_29277022_-"; exonnum "3"; txlen "2847";
5	ensembl	exon	29278248	29278376	0	-	.	gene_id "ENSRNOG00000008184"; gene_version "10"; transcript_id "ENSRNOT00000010846"; transcript_version "8"; exon_number "2"; gene_name "Esrp1"; gene_source "ensembl"; gene_biotype "protein_coding"; transcript_name "Esrp1-201"; transcript_source "ensembl"; transcript_biotype "protein_coding"; exon_id "ENSRNOE00000470402"; exon_version "1"; tag "Ensembl_canonical";
5	ensembl	CDS	29278248	29278376	0	-	0	gene_id "ENSRNOG00000008184"; gene_version "10"; transcript_id "ENSRNOT00000010846"; transcript_version "8"; exon_number "2"; gene_name "Esrp1"; gene_source "ensembl"; gene_biotype "protein_coding"; transcript_name "Esrp1-201"; transcript_source "ensembl"; transcript_biotype "protein_coding"; protein_id "ENSRNOP00000010846"; protein_version "6"; tag "Ensembl_canonical";
5	ensembl	exon	29278248	29278376	0	-	.	gene_id "ENSRNOG00000008184"; gene_version "10"; transcript_id "ENSRNOT00000110555"; transcript_version "2"; exon_number "2"; gene_name "Esrp1"; gene_source "ensembl"; gene_biotype "protein_coding"; transcript_name "Esrp1-204"; transcript_source "ensembl"; transcript_biotype "protein_coding"; exon_id "ENSRNOE00000470402"; exon_version "1";
5	ensembl	CDS	29278248	29278376	0	-	0	gene_id "ENSRNOG00000008184"; gene_version "10"; transcript_id "ENSRNOT00000110555"; transcript_version "2"; exon_number "2"; gene_name "Esrp1"; gene_source "ensembl"; gene_biotype "protein_coding"; transcript_name "Esrp1-204"; transcript_source "ensembl"; transcript_biotype "protein_coding"; protein_id "ENSRNOP00000092072"; protein_version "1";
5	ensembl	exon	29278248	29278376	0	-	.	gene_id "ENSRNOG00000008184"; gene_version "10"; transcript_id "ENSRNOT00000067129"; transcript_version "6"; exon_number "2"; gene_name "Esrp1"; gene_source "ensembl"; gene_biotype "protein_coding"; transcript_name "Esrp1-202"; transcript_source "ensembl"; transcript_biotype "protein_coding"; exon_id "ENSRNOE00000470402"; exon_version "1";
5	ensembl	CDS	29278248	29278376	0	-	0	gene_id "ENSRNOG00000008184"; gene_version "10"; transcript_id "ENSRNOT00000067129"; transcript_version "6"; exon_number "2"; gene_name "Esrp1"; gene_source "ensembl"; gene_biotype "protein_coding"; transcript_name "Esrp1-202"; transcript_source "ensembl"; transcript_biotype "protein_coding"; protein_id "ENSRNOP00000063046"; protein_version "2";
5	ensembl	exon	29278248	29278376	0	-	.	gene_id "ENSRNOG00000008184"; gene_version "10"; transcript_id "ENSRNOT00000110297"; transcript_version "2"; exon_number "2"; gene_name "Esrp1"; gene_source "ensembl"; gene_biotype "protein_coding"; transcript_name "Esrp1-203"; transcript_source "ensembl"; transcript_biotype "protein_coding"; exon_id "ENSRNOE00000470402"; exon_version "1";
5	ensembl	CDS	29278248	29278376	0	-	0	gene_id "ENSRNOG00000008184"; gene_version "10"; transcript_id "ENSRNOT00000110297"; transcript_version "2"; exon_number "2"; gene_name "Esrp1"; gene_source "ensembl"; gene_biotype "protein_coding"; transcript_name "Esrp1-203"; transcript_source "ensembl"; transcript_biotype "protein_coding"; protein_id "ENSRNOP00000095508"; protein_version "1";
5	ENSEMBL114_rn	exon	29278248	29278376	2.38097087957895	-	.	gene_id "ENSRNOG00000008184"; transcript_id "ENSRNOG00000008184_tx_9"; exon_id "5_29278248_29278376_-"; exonnum "2"; txlen "2847";
5	ensembl	CDS	29278875	29279006	0	-	0	gene_id "ENSRNOG00000008184"; gene_version "10"; transcript_id "ENSRNOT00000010846"; transcript_version "8"; exon_number "1"; gene_name "Esrp1"; gene_source "ensembl"; gene_biotype "protein_coding"; transcript_name "Esrp1-201"; transcript_source "ensembl"; transcript_biotype "protein_coding"; protein_id "ENSRNOP00000010846"; protein_version "6"; tag "Ensembl_canonical";
5	ensembl	CDS	29278875	29279006	0	-	0	gene_id "ENSRNOG00000008184"; gene_version "10"; transcript_id "ENSRNOT00000110555"; transcript_version "2"; exon_number "1"; gene_name "Esrp1"; gene_source "ensembl"; gene_biotype "protein_coding"; transcript_name "Esrp1-204"; transcript_source "ensembl"; transcript_biotype "protein_coding"; protein_id "ENSRNOP00000092072"; protein_version "1";
5	ensembl	CDS	29278875	29279006	0	-	0	gene_id "ENSRNOG00000008184"; gene_version "10"; transcript_id "ENSRNOT00000067129"; transcript_version "6"; exon_number "1"; gene_name "Esrp1"; gene_source "ensembl"; gene_biotype "protein_coding"; transcript_name "Esrp1-202"; transcript_source "ensembl"; transcript_biotype "protein_coding"; protein_id "ENSRNOP00000063046"; protein_version "2";
5	ensembl	CDS	29278875	29279006	0	-	0	gene_id "ENSRNOG00000008184"; gene_version "10"; transcript_id "ENSRNOT00000110297"; transcript_version "2"; exon_number "1"; gene_name "Esrp1"; gene_source "ensembl"; gene_biotype "protein_coding"; transcript_name "Esrp1-203"; transcript_source "ensembl"; transcript_biotype "protein_coding"; protein_id "ENSRNOP00000095508"; protein_version "1";
5	ensembl	exon	29278875	29279278	0	-	.	gene_id "ENSRNOG00000008184"; gene_version "10"; transcript_id "ENSRNOT00000010846"; transcript_version "8"; exon_number "1"; gene_name "Esrp1"; gene_source "ensembl"; gene_biotype "protein_coding"; transcript_name "Esrp1-201"; transcript_source "ensembl"; transcript_biotype "protein_coding"; exon_id "ENSRNOE00000506033"; exon_version "1"; tag "Ensembl_canonical";
5	ensembl	exon	29278875	29279278	0	-	.	gene_id "ENSRNOG00000008184"; gene_version "10"; transcript_id "ENSRNOT00000110555"; transcript_version "2"; exon_number "1"; gene_name "Esrp1"; gene_source "ensembl"; gene_biotype "protein_coding"; transcript_name "Esrp1-204"; transcript_source "ensembl"; transcript_biotype "protein_coding"; exon_id "ENSRNOE00000506033"; exon_version "1";
5	ensembl	exon	29278875	29279278	0	-	.	gene_id "ENSRNOG00000008184"; gene_version "10"; transcript_id "ENSRNOT00000067129"; transcript_version "6"; exon_number "1"; gene_name "Esrp1"; gene_source "ensembl"; gene_biotype "protein_coding"; transcript_name "Esrp1-202"; transcript_source "ensembl"; transcript_biotype "protein_coding"; exon_id "ENSRNOE00000506033"; exon_version "1";
5	ensembl	exon	29278875	29279278	0	-	.	gene_id "ENSRNOG00000008184"; gene_version "10"; transcript_id "ENSRNOT00000110297"; transcript_version "2"; exon_number "1"; gene_name "Esrp1"; gene_source "ensembl"; gene_biotype "protein_coding"; transcript_name "Esrp1-203"; transcript_source "ensembl"; transcript_biotype "protein_coding"; exon_id "ENSRNOE00000506033"; exon_version "1";
5	ENSEMBL114_rn	exon	29278875	29279278	2.38097087957895	-	.	gene_id "ENSRNOG00000008184"; transcript_id "ENSRNOG00000008184_tx_9"; exon_id "5_29278875_29279278_-"; exonnum "1"; txlen "2847";
5	ensembl	start_codon	29279004	29279006	0	-	0	gene_id "ENSRNOG00000008184"; gene_version "10"; transcript_id "ENSRNOT00000010846"; transcript_version "8"; exon_number "1"; gene_name "Esrp1"; gene_source "ensembl"; gene_biotype "protein_coding"; transcript_name "Esrp1-201"; transcript_source "ensembl"; transcript_biotype "protein_coding"; tag "Ensembl_canonical";
5	ensembl	start_codon	29279004	29279006	0	-	0	gene_id "ENSRNOG00000008184"; gene_version "10"; transcript_id "ENSRNOT00000110555"; transcript_version "2"; exon_number "1"; gene_name "Esrp1"; gene_source "ensembl"; gene_biotype "protein_coding"; transcript_name "Esrp1-204"; transcript_source "ensembl"; transcript_biotype "protein_coding";
5	ensembl	start_codon	29279004	29279006	0	-	0	gene_id "ENSRNOG00000008184"; gene_version "10"; transcript_id "ENSRNOT00000067129"; transcript_version "6"; exon_number "1"; gene_name "Esrp1"; gene_source "ensembl"; gene_biotype "protein_coding"; transcript_name "Esrp1-202"; transcript_source "ensembl"; transcript_biotype "protein_coding";
5	ensembl	start_codon	29279004	29279006	0	-	0	gene_id "ENSRNOG00000008184"; gene_version "10"; transcript_id "ENSRNOT00000110297"; transcript_version "2"; exon_number "1"; gene_name "Esrp1"; gene_source "ensembl"; gene_biotype "protein_coding"; transcript_name "Esrp1-203"; transcript_source "ensembl"; transcript_biotype "protein_coding";
5	ensembl	five_prime_utr	29279007	29279278	0	-	.	gene_id "ENSRNOG00000008184"; gene_version "10"; transcript_id "ENSRNOT00000010846"; transcript_version "8"; gene_name "Esrp1"; gene_source "ensembl"; gene_biotype "protein_coding"; transcript_name "Esrp1-201"; transcript_source "ensembl"; transcript_biotype "protein_coding"; tag "Ensembl_canonical";
5	ensembl	five_prime_utr	29279007	29279278	0	-	.	gene_id "ENSRNOG00000008184"; gene_version "10"; transcript_id "ENSRNOT00000110555"; transcript_version "2"; gene_name "Esrp1"; gene_source "ensembl"; gene_biotype "protein_coding"; transcript_name "Esrp1-204"; transcript_source "ensembl"; transcript_biotype "protein_coding";
5	ensembl	five_prime_utr	29279007	29279278	0	-	.	gene_id "ENSRNOG00000008184"; gene_version "10"; transcript_id "ENSRNOT00000067129"; transcript_version "6"; gene_name "Esrp1"; gene_source "ensembl"; gene_biotype "protein_coding"; transcript_name "Esrp1-202"; transcript_source "ensembl"; transcript_biotype "protein_coding";
5	ensembl	five_prime_utr	29279007	29279278	0	-	.	gene_id "ENSRNOG00000008184"; gene_version "10"; transcript_id "ENSRNOT00000110297"; transcript_version "2"; gene_name "Esrp1"; gene_source "ensembl"; gene_biotype "protein_coding"; transcript_name "Esrp1-203"; transcript_source "ensembl"; transcript_biotype "protein_coding";
5	ensembl	exon	29337019	29337244	0	-	.	gene_id "ENSRNOG00000079890"; gene_version "1"; transcript_id "ENSRNOT00000153624"; transcript_version "1"; exon_number "3"; gene_source "ensembl"; gene_biotype "lncRNA"; transcript_source "ensembl"; transcript_biotype "lncRNA"; exon_id "ENSRNOE00000595843"; exon_version "2"; tag "Ensembl_canonical";
5	ensembl	gene	29337019	29351237	0	-	.	gene_id "ENSRNOG00000079890"; gene_version "1"; gene_source "ensembl"; gene_biotype "lncRNA";
5	ensembl	transcript	29337019	29351237	0	-	.	gene_id "ENSRNOG00000079890"; gene_version "1"; transcript_id "ENSRNOT00000153624"; transcript_version "1"; gene_source "ensembl"; gene_biotype "lncRNA"; transcript_source "ensembl"; transcript_biotype "lncRNA"; tag "Ensembl_canonical";
5	ensembl	exon	29344424	29344560	0	-	.	gene_id "ENSRNOG00000079890"; gene_version "1"; transcript_id "ENSRNOT00000153624"; transcript_version "1"; exon_number "2"; gene_source "ensembl"; gene_biotype "lncRNA"; transcript_source "ensembl"; transcript_biotype "lncRNA"; exon_id "ENSRNOE00000741137"; exon_version "1"; tag "Ensembl_canonical";
5	ensembl	exon	29350985	29351237	0	-	.	gene_id "ENSRNOG00000079890"; gene_version "1"; transcript_id "ENSRNOT00000153624"; transcript_version "1"; exon_number "1"; gene_source "ensembl"; gene_biotype "lncRNA"; transcript_source "ensembl"; transcript_biotype "lncRNA"; exon_id "ENSRNOE00000725317"; exon_version "1"; tag "Ensembl_canonical";
5	ensembl	exon	29352691	29352767	0	-	.	gene_id "ENSRNOG00000080706"; gene_version "1"; transcript_id "ENSRNOT00000171306"; transcript_version "1"; exon_number "3"; gene_source "ensembl"; gene_biotype "lncRNA"; transcript_source "ensembl"; transcript_biotype "lncRNA"; exon_id "ENSRNOE00000764870"; exon_version "1"; tag "Ensembl_canonical";
5	ensembl	gene	29352691	29355029	0	-	.	gene_id "ENSRNOG00000080706"; gene_version "1"; gene_source "ensembl"; gene_biotype "lncRNA";
5	ensembl	transcript	29352691	29355029	0	-	.	gene_id "ENSRNOG00000080706"; gene_version "1"; transcript_id "ENSRNOT00000171306"; transcript_version "1"; gene_source "ensembl"; gene_biotype "lncRNA"; transcript_source "ensembl"; transcript_biotype "lncRNA"; tag "Ensembl_canonical";
5	ensembl	exon	29352850	29352899	0	-	.	gene_id "ENSRNOG00000080706"; gene_version "1"; transcript_id "ENSRNOT00000171306"; transcript_version "1"; exon_number "2"; gene_source "ensembl"; gene_biotype "lncRNA"; transcript_source "ensembl"; transcript_biotype "lncRNA"; exon_id "ENSRNOE00000795269"; exon_version "1"; tag "Ensembl_canonical";
5	ensembl	exon	29354833	29355029	0	-	.	gene_id "ENSRNOG00000080706"; gene_version "1"; transcript_id "ENSRNOT00000171306"; transcript_version "1"; exon_number "1"; gene_source "ensembl"; gene_biotype "lncRNA"; transcript_source "ensembl"; transcript_biotype "lncRNA"; exon_id "ENSRNOE00000813096"; exon_version "1"; tag "Ensembl_canonical";
5	ensembl	exon	29403355	29403741	0	-	.	gene_id "ENSRNOG00000077725"; gene_version "1"; transcript_id "ENSRNOT00000138395"; transcript_version "1"; exon_number "3"; gene_source "ensembl"; gene_biotype "lncRNA"; transcript_source "ensembl"; transcript_biotype "lncRNA"; exon_id "ENSRNOE00000706685"; exon_version "1"; tag "Ensembl_canonical";
5	ensembl	gene	29403355	29419685	0	-	.	gene_id "ENSRNOG00000077725"; gene_version "1"; gene_source "ensembl"; gene_biotype "lncRNA";
5	ensembl	transcript	29403355	29419685	0	-	.	gene_id "ENSRNOG00000077725"; gene_version "1"; transcript_id "ENSRNOT00000138395"; transcript_version "1"; gene_source "ensembl"; gene_biotype "lncRNA"; transcript_source "ensembl"; transcript_biotype "lncRNA"; tag "Ensembl_canonical";
5	ensembl	exon	29411477	29411620	0	-	.	gene_id "ENSRNOG00000077725"; gene_version "1"; transcript_id "ENSRNOT00000138395"; transcript_version "1"; exon_number "2"; gene_source "ensembl"; gene_biotype "lncRNA"; transcript_source "ensembl"; transcript_biotype "lncRNA"; exon_id "ENSRNOE00000729778"; exon_version "1"; tag "Ensembl_canonical";
5	ensembl	exon	29419390	29419685	0	-	.	gene_id "ENSRNOG00000077725"; gene_version "1"; transcript_id "ENSRNOT00000138395"; transcript_version "1"; exon_number "1"; gene_source "ensembl"; gene_biotype "lncRNA"; transcript_source "ensembl"; transcript_biotype "lncRNA"; exon_id "ENSRNOE00000711508"; exon_version "1"; tag "Ensembl_canonical";
5	sraer114_es	exon	29432769	29433609	0.00548581335358202	-	.	gene_id "sraer114_gene_62505"; transcript_id "sraer114_gene_62505_tx_1"; exon_id "5_29432769_29433609_-"; exonnum "2"; txlen "923";
5	sraer114_ss	exon	29445884	29445965	0.00548581335358202	-	.	gene_id "sraer114_gene_62505"; transcript_id "sraer114_gene_62505_tx_1"; exon_id "5_29445884_29445965_-"; exonnum "1"; txlen "923";
5	ensembl	exon	29577639	29577951	0	-	.	gene_id "ENSRNOG00000077269"; gene_version "1"; transcript_id "ENSRNOT00000171870"; transcript_version "1"; exon_number "2"; gene_source "ensembl"; gene_biotype "lncRNA"; transcript_source "ensembl"; transcript_biotype "lncRNA"; exon_id "ENSRNOE00000764524"; exon_version "1"; tag "Ensembl_canonical";
5	ensembl	gene	29577639	29584826	0	-	.	gene_id "ENSRNOG00000077269"; gene_version "1"; gene_source "ensembl"; gene_biotype "lncRNA";
5	ensembl	transcript	29577639	29584826	0	-	.	gene_id "ENSRNOG00000077269"; gene_version "1"; transcript_id "ENSRNOT00000171870"; transcript_version "1"; gene_source "ensembl"; gene_biotype "lncRNA"; transcript_source "ensembl"; transcript_biotype "lncRNA"; tag "Ensembl_canonical";
5	ensembl	exon	29583891	29584826	0	-	.	gene_id "ENSRNOG00000077269"; gene_version "1"; transcript_id "ENSRNOT00000171870"; transcript_version "1"; exon_number "1"; gene_source "ensembl"; gene_biotype "lncRNA"; transcript_source "ensembl"; transcript_biotype "lncRNA"; exon_id "ENSRNOE00000710695"; exon_version "1"; tag "Ensembl_canonical";
5	ensembl	exon	29602048	29603010	0	-	.	gene_id "ENSRNOG00000070765"; gene_version "2"; transcript_id "ENSRNOT00000145795"; transcript_version "1"; exon_number "10"; gene_name "Dlg5l7"; gene_source "ensembl"; gene_biotype "lncRNA"; transcript_name "Dlg5l7-203"; transcript_source "ensembl"; transcript_biotype "lncRNA"; exon_id "ENSRNOE00000709422"; exon_version "1";
5	ensembl	gene	29602048	29654176	0	-	.	gene_id "ENSRNOG00000070765"; gene_version "2"; gene_name "Dlg5l7"; gene_source "ensembl"; gene_biotype "lncRNA";
5	ensembl	transcript	29602048	29654176	0	-	.	gene_id "ENSRNOG00000070765"; gene_version "2"; transcript_id "ENSRNOT00000145795"; transcript_version "1"; gene_name "Dlg5l7"; gene_source "ensembl"; gene_biotype "lncRNA"; transcript_name "Dlg5l7-203"; transcript_source "ensembl"; transcript_biotype "lncRNA";
5	ensembl	exon	29602409	29603010	0	-	.	gene_id "ENSRNOG00000070765"; gene_version "2"; transcript_id "ENSRNOT00000163057"; transcript_version "1"; exon_number "10"; gene_name "Dlg5l7"; gene_source "ensembl"; gene_biotype "lncRNA"; transcript_name "Dlg5l7-204"; transcript_source "ensembl"; transcript_biotype "lncRNA"; exon_id "ENSRNOE00000725370"; exon_version "1";
5	ensembl	transcript	29602409	29654176	0	-	.	gene_id "ENSRNOG00000070765"; gene_version "2"; transcript_id "ENSRNOT00000163057"; transcript_version "1"; gene_name "Dlg5l7"; gene_source "ensembl"; gene_biotype "lncRNA"; transcript_name "Dlg5l7-204"; transcript_source "ensembl"; transcript_biotype "lncRNA";
5	ensembl	exon	29602412	29603010	0	-	.	gene_id "ENSRNOG00000070765"; gene_version "2"; transcript_id "ENSRNOT00000113594"; transcript_version "2"; exon_number "14"; gene_name "Dlg5l7"; gene_source "ensembl"; gene_biotype "lncRNA"; transcript_name "Dlg5l7-201"; transcript_source "ensembl"; transcript_biotype "lncRNA"; exon_id "ENSRNOE00000635067"; exon_version "2";
5	ensembl	transcript	29602412	29654176	0	-	.	gene_id "ENSRNOG00000070765"; gene_version "2"; transcript_id "ENSRNOT00000113594"; transcript_version "2"; gene_name "Dlg5l7"; gene_source "ensembl"; gene_biotype "lncRNA"; transcript_name "Dlg5l7-201"; transcript_source "ensembl"; transcript_biotype "lncRNA";
5	ensembl	exon	29602413	29603010	0	-	.	gene_id "ENSRNOG00000070765"; gene_version "2"; transcript_id "ENSRNOT00000129169"; transcript_version "1"; exon_number "12"; gene_name "Dlg5l7"; gene_source "ensembl"; gene_biotype "lncRNA"; transcript_name "Dlg5l7-202"; transcript_source "ensembl"; transcript_biotype "lncRNA"; exon_id "ENSRNOE00000781971"; exon_version "1"; tag "Ensembl_canonical";
5	ensembl	transcript	29602413	29654176	0	-	.	gene_id "ENSRNOG00000070765"; gene_version "2"; transcript_id "ENSRNOT00000129169"; transcript_version "1"; gene_name "Dlg5l7"; gene_source "ensembl"; gene_biotype "lncRNA"; transcript_name "Dlg5l7-202"; transcript_source "ensembl"; transcript_biotype "lncRNA"; tag "Ensembl_canonical";
5	ensembl	exon	29602417	29603010	0	-	.	gene_id "ENSRNOG00000070765"; gene_version "2"; transcript_id "ENSRNOT00000165823"; transcript_version "1"; exon_number "14"; gene_name "Dlg5l7"; gene_source "ensembl"; gene_biotype "lncRNA"; transcript_name "Dlg5l7-205"; transcript_source "ensembl"; transcript_biotype "lncRNA"; exon_id "ENSRNOE00000720445"; exon_version "1";
5	ensembl	transcript	29602417	29654176	0	-	.	gene_id "ENSRNOG00000070765"; gene_version "2"; transcript_id "ENSRNOT00000165823"; transcript_version "1"; gene_name "Dlg5l7"; gene_source "ensembl"; gene_biotype "lncRNA"; transcript_name "Dlg5l7-205"; transcript_source "ensembl"; transcript_biotype "lncRNA";
5	ensembl	exon	29606665	29606840	0	-	.	gene_id "ENSRNOG00000070765"; gene_version "2"; transcript_id "ENSRNOT00000163057"; transcript_version "1"; exon_number "9"; gene_name "Dlg5l7"; gene_source "ensembl"; gene_biotype "lncRNA"; transcript_name "Dlg5l7-204"; transcript_source "ensembl"; transcript_biotype "lncRNA"; exon_id "ENSRNOE00000416052"; exon_version "4";
5	ensembl	exon	29606665	29606840	0	-	.	gene_id "ENSRNOG00000070765"; gene_version "2"; transcript_id "ENSRNOT00000113594"; transcript_version "2"; exon_number "13"; gene_name "Dlg5l7"; gene_source "ensembl"; gene_biotype "lncRNA"; transcript_name "Dlg5l7-201"; transcript_source "ensembl"; transcript_biotype "lncRNA"; exon_id "ENSRNOE00000416052"; exon_version "4";
5	ensembl	exon	29606665	29606840	0	-	.	gene_id "ENSRNOG00000070765"; gene_version "2"; transcript_id "ENSRNOT00000129169"; transcript_version "1"; exon_number "11"; gene_name "Dlg5l7"; gene_source "ensembl"; gene_biotype "lncRNA"; transcript_name "Dlg5l7-202"; transcript_source "ensembl"; transcript_biotype "lncRNA"; exon_id "ENSRNOE00000416052"; exon_version "4"; tag "Ensembl_canonical";
5	ensembl	exon	29606665	29606840	0	-	.	gene_id "ENSRNOG00000070765"; gene_version "2"; transcript_id "ENSRNOT00000165823"; transcript_version "1"; exon_number "13"; gene_name "Dlg5l7"; gene_source "ensembl"; gene_biotype "lncRNA"; transcript_name "Dlg5l7-205"; transcript_source "ensembl"; transcript_biotype "lncRNA"; exon_id "ENSRNOE00000416052"; exon_version "4";
5	ensembl	exon	29607497	29607628	0	-	.	gene_id "ENSRNOG00000070765"; gene_version "2"; transcript_id "ENSRNOT00000145795"; transcript_version "1"; exon_number "9"; gene_name "Dlg5l7"; gene_source "ensembl"; gene_biotype "lncRNA"; transcript_name "Dlg5l7-203"; transcript_source "ensembl"; transcript_biotype "lncRNA"; exon_id "ENSRNOE00000509975"; exon_version "1";
5	ensembl	exon	29607497	29607628	0	-	.	gene_id "ENSRNOG00000070765"; gene_version "2"; transcript_id "ENSRNOT00000163057"; transcript_version "1"; exon_number "8"; gene_name "Dlg5l7"; gene_source "ensembl"; gene_biotype "lncRNA"; transcript_name "Dlg5l7-204"; transcript_source "ensembl"; transcript_biotype "lncRNA"; exon_id "ENSRNOE00000509975"; exon_version "1";
5	ensembl	exon	29607497	29607628	0	-	.	gene_id "ENSRNOG00000070765"; gene_version "2"; transcript_id "ENSRNOT00000113594"; transcript_version "2"; exon_number "12"; gene_name "Dlg5l7"; gene_source "ensembl"; gene_biotype "lncRNA"; transcript_name "Dlg5l7-201"; transcript_source "ensembl"; transcript_biotype "lncRNA"; exon_id "ENSRNOE00000509975"; exon_version "1";
5	ensembl	exon	29607497	29607628	0	-	.	gene_id "ENSRNOG00000070765"; gene_version "2"; transcript_id "ENSRNOT00000129169"; transcript_version "1"; exon_number "10"; gene_name "Dlg5l7"; gene_source "ensembl"; gene_biotype "lncRNA"; transcript_name "Dlg5l7-202"; transcript_source "ensembl"; transcript_biotype "lncRNA"; exon_id "ENSRNOE00000509975"; exon_version "1"; tag "Ensembl_canonical";
5	ensembl	exon	29607497	29607628	0	-	.	gene_id "ENSRNOG00000070765"; gene_version "2"; transcript_id "ENSRNOT00000165823"; transcript_version "1"; exon_number "12"; gene_name "Dlg5l7"; gene_source "ensembl"; gene_biotype "lncRNA"; transcript_name "Dlg5l7-205"; transcript_source "ensembl"; transcript_biotype "lncRNA"; exon_id "ENSRNOE00000509975"; exon_version "1";
5	ensembl	exon	29608747	29608903	0	-	.	gene_id "ENSRNOG00000070765"; gene_version "2"; transcript_id "ENSRNOT00000145795"; transcript_version "1"; exon_number "8"; gene_name "Dlg5l7"; gene_source "ensembl"; gene_biotype "lncRNA"; transcript_name "Dlg5l7-203"; transcript_source "ensembl"; transcript_biotype "lncRNA"; exon_id "ENSRNOE00000467961"; exon_version "1";
5	ensembl	exon	29608747	29608903	0	-	.	gene_id "ENSRNOG00000070765"; gene_version "2"; transcript_id "ENSRNOT00000163057"; transcript_version "1"; exon_number "7"; gene_name "Dlg5l7"; gene_source "ensembl"; gene_biotype "lncRNA"; transcript_name "Dlg5l7-204"; transcript_source "ensembl"; transcript_biotype "lncRNA"; exon_id "ENSRNOE00000467961"; exon_version "1";
5	ensembl	exon	29608747	29608903	0	-	.	gene_id "ENSRNOG00000070765"; gene_version "2"; transcript_id "ENSRNOT00000113594"; transcript_version "2"; exon_number "11"; gene_name "Dlg5l7"; gene_source "ensembl"; gene_biotype "lncRNA"; transcript_name "Dlg5l7-201"; transcript_source "ensembl"; transcript_biotype "lncRNA"; exon_id "ENSRNOE00000467961"; exon_version "1";
5	ensembl	exon	29608747	29608903	0	-	.	gene_id "ENSRNOG00000070765"; gene_version "2"; transcript_id "ENSRNOT00000129169"; transcript_version "1"; exon_number "9"; gene_name "Dlg5l7"; gene_source "ensembl"; gene_biotype "lncRNA"; transcript_name "Dlg5l7-202"; transcript_source "ensembl"; transcript_biotype "lncRNA"; exon_id "ENSRNOE00000467961"; exon_version "1"; tag "Ensembl_canonical";
5	ensembl	exon	29608747	29608903	0	-	.	gene_id "ENSRNOG00000070765"; gene_version "2"; transcript_id "ENSRNOT00000165823"; transcript_version "1"; exon_number "11"; gene_name "Dlg5l7"; gene_source "ensembl"; gene_biotype "lncRNA"; transcript_name "Dlg5l7-205"; transcript_source "ensembl"; transcript_biotype "lncRNA"; exon_id "ENSRNOE00000467961"; exon_version "1";
5	ensembl	exon	29609641	29609797	0	-	.	gene_id "ENSRNOG00000070765"; gene_version "2"; transcript_id "ENSRNOT00000165823"; transcript_version "1"; exon_number "10"; gene_name "Dlg5l7"; gene_source "ensembl"; gene_biotype "lncRNA"; transcript_name "Dlg5l7-205"; transcript_source "ensembl"; transcript_biotype "lncRNA"; exon_id "ENSRNOE00000746220"; exon_version "1";
5	ensembl	exon	29609641	29609869	0	-	.	gene_id "ENSRNOG00000070765"; gene_version "2"; transcript_id "ENSRNOT00000163057"; transcript_version "1"; exon_number "6"; gene_name "Dlg5l7"; gene_source "ensembl"; gene_biotype "lncRNA"; transcript_name "Dlg5l7-204"; transcript_source "ensembl"; transcript_biotype "lncRNA"; exon_id "ENSRNOE00000765140"; exon_version "1";
5	ensembl	exon	29609641	29609869	0	-	.	gene_id "ENSRNOG00000070765"; gene_version "2"; transcript_id "ENSRNOT00000129169"; transcript_version "1"; exon_number "8"; gene_name "Dlg5l7"; gene_source "ensembl"; gene_biotype "lncRNA"; transcript_name "Dlg5l7-202"; transcript_source "ensembl"; transcript_biotype "lncRNA"; exon_id "ENSRNOE00000765140"; exon_version "1"; tag "Ensembl_canonical";
5	ensembl	exon	29609641	29610704	0	-	.	gene_id "ENSRNOG00000070765"; gene_version "2"; transcript_id "ENSRNOT00000113594"; transcript_version "2"; exon_number "10"; gene_name "Dlg5l7"; gene_source "ensembl"; gene_biotype "lncRNA"; transcript_name "Dlg5l7-201"; transcript_source "ensembl"; transcript_biotype "lncRNA"; exon_id "ENSRNOE00000682381"; exon_version "1";
5	ensembl	exon	29609641	29611512	0	-	.	gene_id "ENSRNOG00000070765"; gene_version "2"; transcript_id "ENSRNOT00000145795"; transcript_version "1"; exon_number "7"; gene_name "Dlg5l7"; gene_source "ensembl"; gene_biotype "lncRNA"; transcript_name "Dlg5l7-203"; transcript_source "ensembl"; transcript_biotype "lncRNA"; exon_id "ENSRNOE00000712082"; exon_version "1";
5	ensembl	exon	29609963	29611512	0	-	.	gene_id "ENSRNOG00000070765"; gene_version "2"; transcript_id "ENSRNOT00000163057"; transcript_version "1"; exon_number "5"; gene_name "Dlg5l7"; gene_source "ensembl"; gene_biotype "lncRNA"; transcript_name "Dlg5l7-204"; transcript_source "ensembl"; transcript_biotype "lncRNA"; exon_id "ENSRNOE00000804386"; exon_version "1";
5	ensembl	exon	29611387	29611512	0	-	.	gene_id "ENSRNOG00000070765"; gene_version "2"; transcript_id "ENSRNOT00000113594"; transcript_version "2"; exon_number "9"; gene_name "Dlg5l7"; gene_source "ensembl"; gene_biotype "lncRNA"; transcript_name "Dlg5l7-201"; transcript_source "ensembl"; transcript_biotype "lncRNA"; exon_id "ENSRNOE00000640053"; exon_version "1";
5	ensembl	exon	29611387	29611512	0	-	.	gene_id "ENSRNOG00000070765"; gene_version "2"; transcript_id "ENSRNOT00000129169"; transcript_version "1"; exon_number "7"; gene_name "Dlg5l7"; gene_source "ensembl"; gene_biotype "lncRNA"; transcript_name "Dlg5l7-202"; transcript_source "ensembl"; transcript_biotype "lncRNA"; exon_id "ENSRNOE00000640053"; exon_version "1"; tag "Ensembl_canonical";
5	ensembl	exon	29611387	29611512	0	-	.	gene_id "ENSRNOG00000070765"; gene_version "2"; transcript_id "ENSRNOT00000165823"; transcript_version "1"; exon_number "9"; gene_name "Dlg5l7"; gene_source "ensembl"; gene_biotype "lncRNA"; transcript_name "Dlg5l7-205"; transcript_source "ensembl"; transcript_biotype "lncRNA"; exon_id "ENSRNOE00000640053"; exon_version "1";
5	ENSEMBL114_rn	exon	29611387	29611512	0.040883749429754	-	.	gene_id "ENSRNOG00000070765"; transcript_id "ENSRNOG00000070765_tx_25"; exon_id "5_29611387_29611512_-"; exonnum "5"; txlen "973";
5	ensembl	exon	29624690	29624748	0	-	.	gene_id "ENSRNOG00000070765"; gene_version "2"; transcript_id "ENSRNOT00000145795"; transcript_version "1"; exon_number "6"; gene_name "Dlg5l7"; gene_source "ensembl"; gene_biotype "lncRNA"; transcript_name "Dlg5l7-203"; transcript_source "ensembl"; transcript_biotype "lncRNA"; exon_id "ENSRNOE00000583467"; exon_version "1";
5	ensembl	exon	29624690	29624748	0	-	.	gene_id "ENSRNOG00000070765"; gene_version "2"; transcript_id "ENSRNOT00000113594"; transcript_version "2"; exon_number "8"; gene_name "Dlg5l7"; gene_source "ensembl"; gene_biotype "lncRNA"; transcript_name "Dlg5l7-201"; transcript_source "ensembl"; transcript_biotype "lncRNA"; exon_id "ENSRNOE00000583467"; exon_version "1";
5	ENSEMBL114_rn	exon	29624690	29624748	0.040883749429754	-	.	gene_id "ENSRNOG00000070765"; transcript_id "ENSRNOG00000070765_tx_25"; exon_id "5_29624690_29624748_-"; exonnum "4"; txlen "973";
5	ensembl	exon	29624690	29630555	0	-	.	gene_id "ENSRNOG00000070765"; gene_version "2"; transcript_id "ENSRNOT00000165823"; transcript_version "1"; exon_number "8"; gene_name "Dlg5l7"; gene_source "ensembl"; gene_biotype "lncRNA"; transcript_name "Dlg5l7-205"; transcript_source "ensembl"; transcript_biotype "lncRNA"; exon_id "ENSRNOE00000763822"; exon_version "1";
5	ensembl	exon	29624690	29632198	0	-	.	gene_id "ENSRNOG00000070765"; gene_version "2"; transcript_id "ENSRNOT00000129169"; transcript_version "1"; exon_number "6"; gene_name "Dlg5l7"; gene_source "ensembl"; gene_biotype "lncRNA"; transcript_name "Dlg5l7-202"; transcript_source "ensembl"; transcript_biotype "lncRNA"; exon_id "ENSRNOE00000720867"; exon_version "1"; tag "Ensembl_canonical";
5	ensembl	exon	29630348	29630555	0	-	.	gene_id "ENSRNOG00000070765"; gene_version "2"; transcript_id "ENSRNOT00000145795"; transcript_version "1"; exon_number "5"; gene_name "Dlg5l7"; gene_source "ensembl"; gene_biotype "lncRNA"; transcript_name "Dlg5l7-203"; transcript_source "ensembl"; transcript_biotype "lncRNA"; exon_id "ENSRNOE00000601213"; exon_version "1";
5	ensembl	exon	29630348	29630555	0	-	.	gene_id "ENSRNOG00000070765"; gene_version "2"; transcript_id "ENSRNOT00000163057"; transcript_version "1"; exon_number "4"; gene_name "Dlg5l7"; gene_source "ensembl"; gene_biotype "lncRNA"; transcript_name "Dlg5l7-204"; transcript_source "ensembl"; transcript_biotype "lncRNA"; exon_id "ENSRNOE00000601213"; exon_version "1";
5	ensembl	exon	29630348	29630555	0	-	.	gene_id "ENSRNOG00000070765"; gene_version "2"; transcript_id "ENSRNOT00000113594"; transcript_version "2"; exon_number "7"; gene_name "Dlg5l7"; gene_source "ensembl"; gene_biotype "lncRNA"; transcript_name "Dlg5l7-201"; transcript_source "ensembl"; transcript_biotype "lncRNA"; exon_id "ENSRNOE00000601213"; exon_version "1";
5	ENSEMBL114_rn	exon	29630348	29630555	0.040883749429754	-	.	gene_id "ENSRNOG00000070765"; transcript_id "ENSRNOG00000070765_tx_25"; exon_id "5_29630348_29630555_-"; exonnum "3"; txlen "973";
5	ensembl	exon	29631820	29632198	0	-	.	gene_id "ENSRNOG00000070765"; gene_version "2"; transcript_id "ENSRNOT00000145795"; transcript_version "1"; exon_number "4"; gene_name "Dlg5l7"; gene_source "ensembl"; gene_biotype "lncRNA"; transcript_name "Dlg5l7-203"; transcript_source "ensembl"; transcript_biotype "lncRNA"; exon_id "ENSRNOE00000680538"; exon_version "1";
5	ensembl	exon	29631820	29632198	0	-	.	gene_id "ENSRNOG00000070765"; gene_version "2"; transcript_id "ENSRNOT00000165823"; transcript_version "1"; exon_number "7"; gene_name "Dlg5l7"; gene_source "ensembl"; gene_biotype "lncRNA"; transcript_name "Dlg5l7-205"; transcript_source "ensembl"; transcript_biotype "lncRNA"; exon_id "ENSRNOE00000680538"; exon_version "1";
5	ENSEMBL114_rn	exon	29631820	29632198	0.040883749429754	-	.	gene_id "ENSRNOG00000070765"; transcript_id "ENSRNOG00000070765_tx_25"; exon_id "5_29631820_29632198_-"; exonnum "2"; txlen "973";
5	ensembl	exon	29631820	29633341	0	-	.	gene_id "ENSRNOG00000070765"; gene_version "2"; transcript_id "ENSRNOT00000113594"; transcript_version "2"; exon_number "6"; gene_name "Dlg5l7"; gene_source "ensembl"; gene_biotype "lncRNA"; transcript_name "Dlg5l7-201"; transcript_source "ensembl"; transcript_biotype "lncRNA"; exon_id "ENSRNOE00000663237"; exon_version "2";
5	sraer114_ss	exon	29632845	29633045	0.040883749429754	-	.	gene_id "ENSRNOG00000070765"; transcript_id "ENSRNOG00000070765_tx_25"; exon_id "5_29632845_29633045_-"; exonnum "1"; txlen "973";
5	ensembl	exon	29633202	29633341	0	-	.	gene_id "ENSRNOG00000070765"; gene_version "2"; transcript_id "ENSRNOT00000129169"; transcript_version "1"; exon_number "5"; gene_name "Dlg5l7"; gene_source "ensembl"; gene_biotype "lncRNA"; transcript_name "Dlg5l7-202"; transcript_source "ensembl"; transcript_biotype "lncRNA"; exon_id "ENSRNOE00000765851"; exon_version "1"; tag "Ensembl_canonical";
5	ensembl	exon	29633202	29633341	0	-	.	gene_id "ENSRNOG00000070765"; gene_version "2"; transcript_id "ENSRNOT00000165823"; transcript_version "1"; exon_number "6"; gene_name "Dlg5l7"; gene_source "ensembl"; gene_biotype "lncRNA"; transcript_name "Dlg5l7-205"; transcript_source "ensembl"; transcript_biotype "lncRNA"; exon_id "ENSRNOE00000765851"; exon_version "1";
5	ensembl	exon	29637130	29637271	0	-	.	gene_id "ENSRNOG00000070765"; gene_version "2"; transcript_id "ENSRNOT00000165823"; transcript_version "1"; exon_number "5"; gene_name "Dlg5l7"; gene_source "ensembl"; gene_biotype "lncRNA"; transcript_name "Dlg5l7-205"; transcript_source "ensembl"; transcript_biotype "lncRNA"; exon_id "ENSRNOE00000701809"; exon_version "1";
5	ensembl	exon	29637491	29637669	0	-	.	gene_id "ENSRNOG00000070765"; gene_version "2"; transcript_id "ENSRNOT00000129169"; transcript_version "1"; exon_number "4"; gene_name "Dlg5l7"; gene_source "ensembl"; gene_biotype "lncRNA"; transcript_name "Dlg5l7-202"; transcript_source "ensembl"; transcript_biotype "lncRNA"; exon_id "ENSRNOE00000749525"; exon_version "1"; tag "Ensembl_canonical";
5	ensembl	exon	29637491	29637740	0	-	.	gene_id "ENSRNOG00000070765"; gene_version "2"; transcript_id "ENSRNOT00000113594"; transcript_version "2"; exon_number "5"; gene_name "Dlg5l7"; gene_source "ensembl"; gene_biotype "lncRNA"; transcript_name "Dlg5l7-201"; transcript_source "ensembl"; transcript_biotype "lncRNA"; exon_id "ENSRNOE00000786314"; exon_version "1";
5	ensembl	exon	29637491	29638743	0	-	.	gene_id "ENSRNOG00000070765"; gene_version "2"; transcript_id "ENSRNOT00000165823"; transcript_version "1"; exon_number "4"; gene_name "Dlg5l7"; gene_source "ensembl"; gene_biotype "lncRNA"; transcript_name "Dlg5l7-205"; transcript_source "ensembl"; transcript_biotype "lncRNA"; exon_id "ENSRNOE00000696315"; exon_version "1";
5	ensembl	exon	29644142	29644254	0	-	.	gene_id "ENSRNOG00000070765"; gene_version "2"; transcript_id "ENSRNOT00000113594"; transcript_version "2"; exon_number "4"; gene_name "Dlg5l7"; gene_source "ensembl"; gene_biotype "lncRNA"; transcript_name "Dlg5l7-201"; transcript_source "ensembl"; transcript_biotype "lncRNA"; exon_id "ENSRNOE00000691096"; exon_version "1";
5	ensembl	exon	29644412	29644505	0	-	.	gene_id "ENSRNOG00000070765"; gene_version "2"; transcript_id "ENSRNOT00000145795"; transcript_version "1"; exon_number "3"; gene_name "Dlg5l7"; gene_source "ensembl"; gene_biotype "lncRNA"; transcript_name "Dlg5l7-203"; transcript_source "ensembl"; transcript_biotype "lncRNA"; exon_id "ENSRNOE00000652205"; exon_version "1";
5	ensembl	exon	29644412	29644505	0	-	.	gene_id "ENSRNOG00000070765"; gene_version "2"; transcript_id "ENSRNOT00000163057"; transcript_version "1"; exon_number "3"; gene_name "Dlg5l7"; gene_source "ensembl"; gene_biotype "lncRNA"; transcript_name "Dlg5l7-204"; transcript_source "ensembl"; transcript_biotype "lncRNA"; exon_id "ENSRNOE00000652205"; exon_version "1";
5	ensembl	exon	29644412	29644505	0	-	.	gene_id "ENSRNOG00000070765"; gene_version "2"; transcript_id "ENSRNOT00000113594"; transcript_version "2"; exon_number "3"; gene_name "Dlg5l7"; gene_source "ensembl"; gene_biotype "lncRNA"; transcript_name "Dlg5l7-201"; transcript_source "ensembl"; transcript_biotype "lncRNA"; exon_id "ENSRNOE00000652205"; exon_version "1";
5	ensembl	exon	29644412	29644505	0	-	.	gene_id "ENSRNOG00000070765"; gene_version "2"; transcript_id "ENSRNOT00000129169"; transcript_version "1"; exon_number "3"; gene_name "Dlg5l7"; gene_source "ensembl"; gene_biotype "lncRNA"; transcript_name "Dlg5l7-202"; transcript_source "ensembl"; transcript_biotype "lncRNA"; exon_id "ENSRNOE00000652205"; exon_version "1"; tag "Ensembl_canonical";
5	ensembl	exon	29644412	29644505	0	-	.	gene_id "ENSRNOG00000070765"; gene_version "2"; transcript_id "ENSRNOT00000165823"; transcript_version "1"; exon_number "3"; gene_name "Dlg5l7"; gene_source "ensembl"; gene_biotype "lncRNA"; transcript_name "Dlg5l7-205"; transcript_source "ensembl"; transcript_biotype "lncRNA"; exon_id "ENSRNOE00000652205"; exon_version "1";
5	ensembl	exon	29650919	29651014	0	-	.	gene_id "ENSRNOG00000070765"; gene_version "2"; transcript_id "ENSRNOT00000145795"; transcript_version "1"; exon_number "2"; gene_name "Dlg5l7"; gene_source "ensembl"; gene_biotype "lncRNA"; transcript_name "Dlg5l7-203"; transcript_source "ensembl"; transcript_biotype "lncRNA"; exon_id "ENSRNOE00000766108"; exon_version "1";
5	ensembl	exon	29650919	29651014	0	-	.	gene_id "ENSRNOG00000070765"; gene_version "2"; transcript_id "ENSRNOT00000163057"; transcript_version "1"; exon_number "2"; gene_name "Dlg5l7"; gene_source "ensembl"; gene_biotype "lncRNA"; transcript_name "Dlg5l7-204"; transcript_source "ensembl"; transcript_biotype "lncRNA"; exon_id "ENSRNOE00000766108"; exon_version "1";
5	ensembl	exon	29650919	29651014	0	-	.	gene_id "ENSRNOG00000070765"; gene_version "2"; transcript_id "ENSRNOT00000113594"; transcript_version "2"; exon_number "2"; gene_name "Dlg5l7"; gene_source "ensembl"; gene_biotype "lncRNA"; transcript_name "Dlg5l7-201"; transcript_source "ensembl"; transcript_biotype "lncRNA"; exon_id "ENSRNOE00000766108"; exon_version "1";
5	ensembl	exon	29650919	29651014	0	-	.	gene_id "ENSRNOG00000070765"; gene_version "2"; transcript_id "ENSRNOT00000129169"; transcript_version "1"; exon_number "2"; gene_name "Dlg5l7"; gene_source "ensembl"; gene_biotype "lncRNA"; transcript_name "Dlg5l7-202"; transcript_source "ensembl"; transcript_biotype "lncRNA"; exon_id "ENSRNOE00000766108"; exon_version "1"; tag "Ensembl_canonical";
5	ensembl	exon	29650919	29651014	0	-	.	gene_id "ENSRNOG00000070765"; gene_version "2"; transcript_id "ENSRNOT00000165823"; transcript_version "1"; exon_number "2"; gene_name "Dlg5l7"; gene_source "ensembl"; gene_biotype "lncRNA"; transcript_name "Dlg5l7-205"; transcript_source "ensembl"; transcript_biotype "lncRNA"; exon_id "ENSRNOE00000766108"; exon_version "1";
5	ensembl	exon	29652955	29654176	0	-	.	gene_id "ENSRNOG00000070765"; gene_version "2"; transcript_id "ENSRNOT00000145795"; transcript_version "1"; exon_number "1"; gene_name "Dlg5l7"; gene_source "ensembl"; gene_biotype "lncRNA"; transcript_name "Dlg5l7-203"; transcript_source "ensembl"; transcript_biotype "lncRNA"; exon_id "ENSRNOE00000676533"; exon_version "1";
5	ensembl	exon	29652955	29654176	0	-	.	gene_id "ENSRNOG00000070765"; gene_version "2"; transcript_id "ENSRNOT00000163057"; transcript_version "1"; exon_number "1"; gene_name "Dlg5l7"; gene_source "ensembl"; gene_biotype "lncRNA"; transcript_name "Dlg5l7-204"; transcript_source "ensembl"; transcript_biotype "lncRNA"; exon_id "ENSRNOE00000676533"; exon_version "1";
5	ensembl	exon	29652955	29654176	0	-	.	gene_id "ENSRNOG00000070765"; gene_version "2"; transcript_id "ENSRNOT00000113594"; transcript_version "2"; exon_number "1"; gene_name "Dlg5l7"; gene_source "ensembl"; gene_biotype "lncRNA"; transcript_name "Dlg5l7-201"; transcript_source "ensembl"; transcript_biotype "lncRNA"; exon_id "ENSRNOE00000676533"; exon_version "1";
5	ensembl	exon	29652955	29654176	0	-	.	gene_id "ENSRNOG00000070765"; gene_version "2"; transcript_id "ENSRNOT00000129169"; transcript_version "1"; exon_number "1"; gene_name "Dlg5l7"; gene_source "ensembl"; gene_biotype "lncRNA"; transcript_name "Dlg5l7-202"; transcript_source "ensembl"; transcript_biotype "lncRNA"; exon_id "ENSRNOE00000676533"; exon_version "1"; tag "Ensembl_canonical";
5	ensembl	exon	29652955	29654176	0	-	.	gene_id "ENSRNOG00000070765"; gene_version "2"; transcript_id "ENSRNOT00000165823"; transcript_version "1"; exon_number "1"; gene_name "Dlg5l7"; gene_source "ensembl"; gene_biotype "lncRNA"; transcript_name "Dlg5l7-205"; transcript_source "ensembl"; transcript_biotype "lncRNA"; exon_id "ENSRNOE00000676533"; exon_version "1";
5	ensembl	exon	29659987	29661077	0	-	.	gene_id "ENSRNOG00000088215"; gene_version "1"; transcript_id "ENSRNOT00000172412"; transcript_version "1"; exon_number "2"; gene_source "ensembl"; gene_biotype "lncRNA"; transcript_source "ensembl"; transcript_biotype "lncRNA"; exon_id "ENSRNOE00000799322"; exon_version "1"; tag "Ensembl_canonical";
5	ensembl	transcript	29659987	29662434	0	-	.	gene_id "ENSRNOG00000088215"; gene_version "1"; transcript_id "ENSRNOT00000172412"; transcript_version "1"; gene_source "ensembl"; gene_biotype "lncRNA"; transcript_source "ensembl"; transcript_biotype "lncRNA"; tag "Ensembl_canonical";
5	ensembl	gene	29659987	29662950	0	-	.	gene_id "ENSRNOG00000088215"; gene_version "1"; gene_source "ensembl"; gene_biotype "lncRNA";
5	ensembl	exon	29660156	29661077	0	-	.	gene_id "ENSRNOG00000088215"; gene_version "1"; transcript_id "ENSRNOT00000155763"; transcript_version "1"; exon_number "2"; gene_source "ensembl"; gene_biotype "lncRNA"; transcript_source "ensembl"; transcript_biotype "lncRNA"; exon_id "ENSRNOE00000743456"; exon_version "1";
5	ensembl	transcript	29660156	29662950	0	-	.	gene_id "ENSRNOG00000088215"; gene_version "1"; transcript_id "ENSRNOT00000155763"; transcript_version "1"; gene_source "ensembl"; gene_biotype "lncRNA"; transcript_source "ensembl"; transcript_biotype "lncRNA";
5	ensembl	exon	29661761	29662434	0	-	.	gene_id "ENSRNOG00000088215"; gene_version "1"; transcript_id "ENSRNOT00000172412"; transcript_version "1"; exon_number "1"; gene_source "ensembl"; gene_biotype "lncRNA"; transcript_source "ensembl"; transcript_biotype "lncRNA"; exon_id "ENSRNOE00000760545"; exon_version "1"; tag "Ensembl_canonical";
5	ensembl	exon	29662597	29662950	0	-	.	gene_id "ENSRNOG00000088215"; gene_version "1"; transcript_id "ENSRNOT00000155763"; transcript_version "1"; exon_number "1"; gene_source "ensembl"; gene_biotype "lncRNA"; transcript_source "ensembl"; transcript_biotype "lncRNA"; exon_id "ENSRNOE00000794970"; exon_version "1";
5	ensembl	exon	29670947	29671115	0	-	.	gene_id "ENSRNOG00000073558"; gene_version "1"; transcript_id "ENSRNOT00000139686"; transcript_version "1"; exon_number "2"; gene_source "ensembl"; gene_biotype "lncRNA"; transcript_source "ensembl"; transcript_biotype "lncRNA"; exon_id "ENSRNOE00000692006"; exon_version "1"; tag "Ensembl_canonical";
5	ensembl	gene	29670947	29672858	0	-	.	gene_id "ENSRNOG00000073558"; gene_version "1"; gene_source "ensembl"; gene_biotype "lncRNA";
5	ensembl	transcript	29670947	29672858	0	-	.	gene_id "ENSRNOG00000073558"; gene_version "1"; transcript_id "ENSRNOT00000139686"; transcript_version "1"; gene_source "ensembl"; gene_biotype "lncRNA"; transcript_source "ensembl"; transcript_biotype "lncRNA"; tag "Ensembl_canonical";
5	ensembl	exon	29671190	29672858	0	-	.	gene_id "ENSRNOG00000073558"; gene_version "1"; transcript_id "ENSRNOT00000139686"; transcript_version "1"; exon_number "1"; gene_source "ensembl"; gene_biotype "lncRNA"; transcript_source "ensembl"; transcript_biotype "lncRNA"; exon_id "ENSRNOE00000675774"; exon_version "1"; tag "Ensembl_canonical";
5	ensembl	exon	29679688	29681392	0	-	.	gene_id "ENSRNOG00000077772"; gene_version "1"; transcript_id "ENSRNOT00000146007"; transcript_version "1"; exon_number "2"; gene_source "ensembl"; gene_biotype "lncRNA"; transcript_source "ensembl"; transcript_biotype "lncRNA"; exon_id "ENSRNOE00000699559"; exon_version "1"; tag "Ensembl_canonical";
5	ensembl	gene	29679688	29681673	0	-	.	gene_id "ENSRNOG00000077772"; gene_version "1"; gene_source "ensembl"; gene_biotype "lncRNA";
5	ensembl	transcript	29679688	29681673	0	-	.	gene_id "ENSRNOG00000077772"; gene_version "1"; transcript_id "ENSRNOT00000146007"; transcript_version "1"; gene_source "ensembl"; gene_biotype "lncRNA"; transcript_source "ensembl"; transcript_biotype "lncRNA"; tag "Ensembl_canonical";
5	ensembl	exon	29679709	29681146	0	-	.	gene_id "ENSRNOG00000077772"; gene_version "1"; transcript_id "ENSRNOT00000132222"; transcript_version "1"; exon_number "3"; gene_source "ensembl"; gene_biotype "lncRNA"; transcript_source "ensembl"; transcript_biotype "lncRNA"; exon_id "ENSRNOE00000679468"; exon_version "1";
5	ensembl	transcript	29679709	29681673	0	-	.	gene_id "ENSRNOG00000077772"; gene_version "1"; transcript_id "ENSRNOT00000132222"; transcript_version "1"; gene_source "ensembl"; gene_biotype "lncRNA"; transcript_source "ensembl"; transcript_biotype "lncRNA";
5	ensembl	exon	29681298	29681392	0	-	.	gene_id "ENSRNOG00000077772"; gene_version "1"; transcript_id "ENSRNOT00000132222"; transcript_version "1"; exon_number "2"; gene_source "ensembl"; gene_biotype "lncRNA"; transcript_source "ensembl"; transcript_biotype "lncRNA"; exon_id "ENSRNOE00000806307"; exon_version "1";
5	ensembl	exon	29681479	29681673	0	-	.	gene_id "ENSRNOG00000077772"; gene_version "1"; transcript_id "ENSRNOT00000146007"; transcript_version "1"; exon_number "1"; gene_source "ensembl"; gene_biotype "lncRNA"; transcript_source "ensembl"; transcript_biotype "lncRNA"; exon_id "ENSRNOE00000817795"; exon_version "1"; tag "Ensembl_canonical";
5	ensembl	exon	29681479	29681673	0	-	.	gene_id "ENSRNOG00000077772"; gene_version "1"; transcript_id "ENSRNOT00000132222"; transcript_version "1"; exon_number "1"; gene_source "ensembl"; gene_biotype "lncRNA"; transcript_source "ensembl"; transcript_biotype "lncRNA"; exon_id "ENSRNOE00000817795"; exon_version "1";
5	sraer114_es	exon	29691639	29692577	0.0198506223738802	-	.	gene_id "sraer114_gene_45783"; transcript_id "sraer114_gene_45783_tx_1"; exon_id "5_29691639_29692577_-"; exonnum "2"; txlen "1097";
5	sraer114_es	exon	29691639	29692577	0.00203790933038719	-	.	gene_id "sraer114_gene_45783"; transcript_id "sraer114_gene_45783_tx_3"; exon_id "5_29691639_29692577_-"; exonnum "2"; txlen "1152";
5	sraer114_es	exon	29756771	29757085	0.00948289463244415	-	.	gene_id "sraer114_gene_45783"; transcript_id "sraer114_gene_45783_tx_2"; exon_id "5_29756771_29757085_-"; exonnum "2"; txlen "528";
5	sraer114_ss	exon	29758147	29758359	0.00948289463244415	-	.	gene_id "sraer114_gene_45783"; transcript_id "sraer114_gene_45783_tx_2"; exon_id "5_29758147_29758359_-"; exonnum "1"; txlen "528";
5	sraer114_ss	exon	29758147	29758359	0.00203790933038719	-	.	gene_id "sraer114_gene_45783"; transcript_id "sraer114_gene_45783_tx_3"; exon_id "5_29758147_29758359_-"; exonnum "1"; txlen "1152";
5	sraer114_ss	exon	29758174	29758331	0.0198506223738802	-	.	gene_id "sraer114_gene_45783"; transcript_id "sraer114_gene_45783_tx_1"; exon_id "5_29758174_29758331_-"; exonnum "1"; txlen "1097";
5	ensembl	gene	29806011	29806110	0	-	.	gene_id "ENSRNOG00000070292"; gene_version "2"; gene_name "LOC120103356"; gene_source "ensembl"; gene_biotype "snRNA";
5	ensembl	transcript	29806011	29806110	0	-	.	gene_id "ENSRNOG00000070292"; gene_version "2"; transcript_id "ENSRNOT00000119143"; transcript_version "2"; gene_name "LOC120103356"; gene_source "ensembl"; gene_biotype "snRNA"; transcript_name "LOC120103356-201"; transcript_source "ensembl"; transcript_biotype "snRNA"; tag "Ensembl_canonical";
5	ensembl	exon	29806011	29806110	0	-	.	gene_id "ENSRNOG00000070292"; gene_version "2"; transcript_id "ENSRNOT00000119143"; transcript_version "2"; exon_number "1"; gene_name "LOC120103356"; gene_source "ensembl"; gene_biotype "snRNA"; transcript_name "LOC120103356-201"; transcript_source "ensembl"; transcript_biotype "snRNA"; exon_id "ENSRNOE00000650901"; exon_version "1"; tag "Ensembl_canonical";
5	sraer114_es	exon	29829654	29829808	0.010775365221951	-	.	gene_id "sraer114_gene_45784"; transcript_id "sraer114_gene_45784_tx_10"; exon_id "5_29829654_29829808_-"; exonnum "5"; txlen "703";
5	sraer114_mid	exon	29834159	29834333	0.010775365221951	-	.	gene_id "sraer114_gene_45784"; transcript_id "sraer114_gene_45784_tx_10"; exon_id "5_29834159_29834333_-"; exonnum "4"; txlen "703";
5	sraer114_mid	exon	29834159	29834333	0.00610713677367124	-	.	gene_id "sraer114_gene_45784"; transcript_id "sraer114_gene_45784_tx_11"; exon_id "5_29834159_29834333_-"; exonnum "5"; txlen "593";
5	sraer114_mid	exon	29834159	29834333	0.035128775406596	-	.	gene_id "sraer114_gene_45784"; transcript_id "sraer114_gene_45784_tx_6"; exon_id "5_29834159_29834333_-"; exonnum "4"; txlen "611";
5	sraer114_mid	exon	29834159	29834333	0.0291203882637022	-	.	gene_id "sraer114_gene_45784"; transcript_id "sraer114_gene_45784_tx_7"; exon_id "5_29834159_29834333_-"; exonnum "4"; txlen "502";
5	sraer114_mid	exon	29837220	29837391	0.010775365221951	-	.	gene_id "sraer114_gene_45784"; transcript_id "sraer114_gene_45784_tx_10"; exon_id "5_29837220_29837391_-"; exonnum "3"; txlen "703";
5	sraer114_mid	exon	29837220	29837391	0.00610713677367124	-	.	gene_id "sraer114_gene_45784"; transcript_id "sraer114_gene_45784_tx_11"; exon_id "5_29837220_29837391_-"; exonnum "4"; txlen "593";
5	sraer114_mid	exon	29837220	29837391	0.035128775406596	-	.	gene_id "sraer114_gene_45784"; transcript_id "sraer114_gene_45784_tx_6"; exon_id "5_29837220_29837391_-"; exonnum "3"; txlen "611";
5	sraer114_mid	exon	29837220	29837391	0.0291203882637022	-	.	gene_id "sraer114_gene_45784"; transcript_id "sraer114_gene_45784_tx_7"; exon_id "5_29837220_29837391_-"; exonnum "3"; txlen "502";
5	sraer114_mid	exon	29850311	29850401	0.00610713677367124	-	.	gene_id "sraer114_gene_45784"; transcript_id "sraer114_gene_45784_tx_11"; exon_id "5_29850311_29850401_-"; exonnum "3"; txlen "593";
5	sraer114_mid	exon	29854325	29854425	0.010775365221951	-	.	gene_id "sraer114_gene_45784"; transcript_id "sraer114_gene_45784_tx_10"; exon_id "5_29854325_29854425_-"; exonnum "2"; txlen "703";
5	sraer114_mid	exon	29854325	29854425	0.00610713677367124	-	.	gene_id "sraer114_gene_45784"; transcript_id "sraer114_gene_45784_tx_11"; exon_id "5_29854325_29854425_-"; exonnum "2"; txlen "593";
5	sraer114_mid	exon	29854325	29854425	0.035128775406596	-	.	gene_id "sraer114_gene_45784"; transcript_id "sraer114_gene_45784_tx_6"; exon_id "5_29854325_29854425_-"; exonnum "2"; txlen "611";
5	sraer114_mid	exon	29854325	29854425	0.0291203882637022	-	.	gene_id "sraer114_gene_45784"; transcript_id "sraer114_gene_45784_tx_7"; exon_id "5_29854325_29854425_-"; exonnum "2"; txlen "502";
5	sraer114_ss	exon	29855145	29855244	0.010775365221951	-	.	gene_id "sraer114_gene_45784"; transcript_id "sraer114_gene_45784_tx_10"; exon_id "5_29855145_29855244_-"; exonnum "1"; txlen "703";
5	sraer114_es	exon	29859517	29859867	0.169502117381881	-	.	gene_id "sraer114_gene_45784"; transcript_id "sraer114_gene_45784_tx_3"; exon_id "5_29859517_29859867_-"; exonnum "2"; txlen "514";
5	sraer114_es	exon	29871704	29872336	0.04528834139848	-	.	gene_id "sraer114_gene_45784"; transcript_id "sraer114_gene_45784_tx_5"; exon_id "5_29871704_29872336_-"; exonnum "2"; txlen "796";
5	sraer114_es	exon	29871704	29872336	0.0221651074087807	-	.	gene_id "sraer114_gene_45784"; transcript_id "sraer114_gene_45784_tx_8"; exon_id "5_29871704_29872336_-"; exonnum "2"; txlen "687";
5	sraer114_ss	exon	29873223	29873385	0.169502117381881	-	.	gene_id "sraer114_gene_45784"; transcript_id "sraer114_gene_45784_tx_3"; exon_id "5_29873223_29873385_-"; exonnum "1"; txlen "514";
5	sraer114_ss	exon	29873223	29873385	0.04528834139848	-	.	gene_id "sraer114_gene_45784"; transcript_id "sraer114_gene_45784_tx_5"; exon_id "5_29873223_29873385_-"; exonnum "1"; txlen "796";
5	sraer114_ss	exon	29873223	29873385	0.035128775406596	-	.	gene_id "sraer114_gene_45784"; transcript_id "sraer114_gene_45784_tx_6"; exon_id "5_29873223_29873385_-"; exonnum "1"; txlen "611";
5	sraer114_ss	exon	29873688	29873741	0.00610713677367124	-	.	gene_id "sraer114_gene_45784"; transcript_id "sraer114_gene_45784_tx_11"; exon_id "5_29873688_29873741_-"; exonnum "1"; txlen "593";
5	sraer114_ss	exon	29873688	29873741	0.0291203882637022	-	.	gene_id "sraer114_gene_45784"; transcript_id "sraer114_gene_45784_tx_7"; exon_id "5_29873688_29873741_-"; exonnum "1"; txlen "502";
5	sraer114_ss	exon	29873688	29873741	0.0221651074087807	-	.	gene_id "sraer114_gene_45784"; transcript_id "sraer114_gene_45784_tx_8"; exon_id "5_29873688_29873741_-"; exonnum "1"; txlen "687";
5	sraer114_es	exon	29896815	29897741	2.10344539370445	-	.	gene_id "sraer114_gene_65784"; transcript_id "sraer114_gene_65784_tx_1"; exon_id "5_29896815_29897741_-"; exonnum "2"; txlen "1056";
5	sraer114_ss	exon	29901093	29901221	2.10344539370445	-	.	gene_id "sraer114_gene_65784"; transcript_id "sraer114_gene_65784_tx_1"; exon_id "5_29901093_29901221_-"; exonnum "1"; txlen "1056";
5	sraer114_es	exon	29950168	29950233	0.966497599920563	-	.	gene_id "ENSRNOG00000081503"; transcript_id "ENSRNOG00000081503_tx_3"; exon_id "5_29950168_29950233_-"; exonnum "3"; txlen "801";
5	sraer114_es	exon	29950168	29950233	0.74920301800541	-	.	gene_id "ENSRNOG00000081503"; transcript_id "ENSRNOG00000081503_tx_5"; exon_id "5_29950168_29950233_-"; exonnum "3"; txlen "606";
5	sraer114_mid	exon	29951087	29951341	0.966497599920563	-	.	gene_id "ENSRNOG00000081503"; transcript_id "ENSRNOG00000081503_tx_3"; exon_id "5_29951087_29951341_-"; exonnum "2"; txlen "801";
5	sraer114_mid	exon	29951087	29951341	0.74920301800541	-	.	gene_id "ENSRNOG00000081503"; transcript_id "ENSRNOG00000081503_tx_5"; exon_id "5_29951087_29951341_-"; exonnum "2"; txlen "606";
5	ensembl	exon	29953238	29956214	0	-	.	gene_id "ENSRNOG00000081503"; gene_version "1"; transcript_id "ENSRNOT00000168931"; transcript_version "1"; exon_number "2"; gene_source "ensembl"; gene_biotype "lncRNA"; transcript_source "ensembl"; transcript_biotype "lncRNA"; exon_id "ENSRNOE00000774696"; exon_version "1"; tag "Ensembl_canonical";
5	ensembl	gene	29953238	29960086	0	-	.	gene_id "ENSRNOG00000081503"; gene_version "1"; gene_source "ensembl"; gene_biotype "lncRNA";
5	ensembl	transcript	29953238	29960086	0	-	.	gene_id "ENSRNOG00000081503"; gene_version "1"; transcript_id "ENSRNOT00000168931"; transcript_version "1"; gene_source "ensembl"; gene_biotype "lncRNA"; transcript_source "ensembl"; transcript_biotype "lncRNA"; tag "Ensembl_canonical";
5	ensembl	exon	29954353	29955321	0	-	.	gene_id "ENSRNOG00000081503"; gene_version "1"; transcript_id "ENSRNOT00000121308"; transcript_version "1"; exon_number "2"; gene_source "ensembl"; gene_biotype "lncRNA"; transcript_source "ensembl"; transcript_biotype "lncRNA"; exon_id "ENSRNOE00000765857"; exon_version "1";
5	ensembl	transcript	29954353	29955881	0	-	.	gene_id "ENSRNOG00000081503"; gene_version "1"; transcript_id "ENSRNOT00000121308"; transcript_version "1"; gene_source "ensembl"; gene_biotype "lncRNA"; transcript_source "ensembl"; transcript_biotype "lncRNA";
5	ensembl	exon	29954609	29956214	0	-	.	gene_id "ENSRNOG00000081503"; gene_version "1"; transcript_id "ENSRNOT00000165583"; transcript_version "1"; exon_number "3"; gene_source "ensembl"; gene_biotype "lncRNA"; transcript_source "ensembl"; transcript_biotype "lncRNA"; exon_id "ENSRNOE00000734792"; exon_version "1";
5	ensembl	transcript	29954609	29960086	0	-	.	gene_id "ENSRNOG00000081503"; gene_version "1"; transcript_id "ENSRNOT00000165583"; transcript_version "1"; gene_source "ensembl"; gene_biotype "lncRNA"; transcript_source "ensembl"; transcript_biotype "lncRNA";
5	ensembl	exon	29955821	29955881	0	-	.	gene_id "ENSRNOG00000081503"; gene_version "1"; transcript_id "ENSRNOT00000121308"; transcript_version "1"; exon_number "1"; gene_source "ensembl"; gene_biotype "lncRNA"; transcript_source "ensembl"; transcript_biotype "lncRNA"; exon_id "ENSRNOE00000690696"; exon_version "1";
5	ensembl	exon	29957087	29957195	0	-	.	gene_id "ENSRNOG00000081503"; gene_version "1"; transcript_id "ENSRNOT00000165583"; transcript_version "1"; exon_number "2"; gene_source "ensembl"; gene_biotype "lncRNA"; transcript_source "ensembl"; transcript_biotype "lncRNA"; exon_id "ENSRNOE00000687301"; exon_version "1";
5	ensembl	exon	29959607	29960086	0	-	.	gene_id "ENSRNOG00000081503"; gene_version "1"; transcript_id "ENSRNOT00000168931"; transcript_version "1"; exon_number "1"; gene_source "ensembl"; gene_biotype "lncRNA"; transcript_source "ensembl"; transcript_biotype "lncRNA"; exon_id "ENSRNOE00000795318"; exon_version "1"; tag "Ensembl_canonical";
5	ensembl	exon	29959607	29960086	0	-	.	gene_id "ENSRNOG00000081503"; gene_version "1"; transcript_id "ENSRNOT00000165583"; transcript_version "1"; exon_number "1"; gene_source "ensembl"; gene_biotype "lncRNA"; transcript_source "ensembl"; transcript_biotype "lncRNA"; exon_id "ENSRNOE00000795318"; exon_version "1";
5	ENSEMBL114_rn	exon	29959607	29960086	0.966497599920563	-	.	gene_id "ENSRNOG00000081503"; transcript_id "ENSRNOG00000081503_tx_3"; exon_id "5_29959607_29960086_-"; exonnum "1"; txlen "801";
5	sraer114_ss	exon	29961647	29961931	0.74920301800541	-	.	gene_id "ENSRNOG00000081503"; transcript_id "ENSRNOG00000081503_tx_5"; exon_id "5_29961647_29961931_-"; exonnum "1"; txlen "606";
5	sraer114_es	exon	30100046	30100469	0.583772900648429	-	.	gene_id "sraer114_gene_53480"; transcript_id "sraer114_gene_53480_tx_3"; exon_id "5_30100046_30100469_-"; exonnum "3"; txlen "662";
5	sraer114_mid	exon	30101755	30101864	0.583772900648429	-	.	gene_id "sraer114_gene_53480"; transcript_id "sraer114_gene_53480_tx_3"; exon_id "5_30101755_30101864_-"; exonnum "2"; txlen "662";
5	sraer114_ss	exon	30111006	30111133	0.583772900648429	-	.	gene_id "sraer114_gene_53480"; transcript_id "sraer114_gene_53480_tx_3"; exon_id "5_30111006_30111133_-"; exonnum "1"; txlen "662";
5	sraer114_mid	exon	30125280	30125444	0.0119298686385886	-	.	gene_id "sraer114_gene_53480"; transcript_id "sraer114_gene_53480_tx_5"; exon_id "5_30125280_30125444_-"; exonnum "5"; txlen "537";
5	sraer114_mid	exon	30125280	30125444	0.00769668944425069	-	.	gene_id "sraer114_gene_53480"; transcript_id "sraer114_gene_53480_tx_6"; exon_id "5_30125280_30125444_-"; exonnum "5"; txlen "550";
5	sraer114_mid	exon	30126006	30126060	0.0119298686385886	-	.	gene_id "sraer114_gene_53480"; transcript_id "sraer114_gene_53480_tx_5"; exon_id "5_30126006_30126060_-"; exonnum "4"; txlen "537";
5	sraer114_mid	exon	30126006	30126073	0.00769668944425069	-	.	gene_id "sraer114_gene_53480"; transcript_id "sraer114_gene_53480_tx_6"; exon_id "5_30126006_30126073_-"; exonnum "4"; txlen "550";
5	sraer114_mid	exon	30127453	30127575	0.0119298686385886	-	.	gene_id "sraer114_gene_53480"; transcript_id "sraer114_gene_53480_tx_5"; exon_id "5_30127453_30127575_-"; exonnum "3"; txlen "537";
5	sraer114_mid	exon	30127453	30127575	0.00769668944425069	-	.	gene_id "sraer114_gene_53480"; transcript_id "sraer114_gene_53480_tx_6"; exon_id "5_30127453_30127575_-"; exonnum "3"; txlen "550";
5	sraer114_mid	exon	30131181	30131286	0.0119298686385886	-	.	gene_id "sraer114_gene_53480"; transcript_id "sraer114_gene_53480_tx_5"; exon_id "5_30131181_30131286_-"; exonnum "2"; txlen "537";
5	sraer114_mid	exon	30131181	30131286	0.00769668944425069	-	.	gene_id "sraer114_gene_53480"; transcript_id "sraer114_gene_53480_tx_6"; exon_id "5_30131181_30131286_-"; exonnum "2"; txlen "550";
5	sraer114_ss	exon	30131366	30131453	0.0119298686385886	-	.	gene_id "sraer114_gene_53480"; transcript_id "sraer114_gene_53480_tx_5"; exon_id "5_30131366_30131453_-"; exonnum "1"; txlen "537";
5	sraer114_ss	exon	30131366	30131453	0.00769668944425069	-	.	gene_id "sraer114_gene_53480"; transcript_id "sraer114_gene_53480_tx_6"; exon_id "5_30131366_30131453_-"; exonnum "1"; txlen "550";
5	sraer114_es	exon	30173966	30174870	0.0029914938607137	-	.	gene_id "ENSRNOG00000074028"; transcript_id "ENSRNOG00000074028_tx_12"; exon_id "5_30173966_30174870_-"; exonnum "7"; txlen "2081";
5	sraer114_es	exon	30173966	30174870	0.0152898575103145	-	.	gene_id "ENSRNOG00000074028"; transcript_id "ENSRNOG00000074028_tx_3"; exon_id "5_30173966_30174870_-"; exonnum "3"; txlen "1575";
5	sraer114_es	exon	30173966	30174870	0.00864209337539515	-	.	gene_id "ENSRNOG00000074028"; transcript_id "ENSRNOG00000074028_tx_7"; exon_id "5_30173966_30174870_-"; exonnum "6"; txlen "1953";
5	ensembl	exon	30203042	30203392	0	-	.	gene_id "ENSRNOG00000074028"; gene_version "1"; transcript_id "ENSRNOT00000169786"; transcript_version "1"; exon_number "7"; gene_source "ensembl"; gene_biotype "lncRNA"; transcript_source "ensembl"; transcript_biotype "lncRNA"; exon_id "ENSRNOE00000809603"; exon_version "1";
5	ENSEMBL114_rn	exon	30203042	30203392	0.0029914938607137	-	.	gene_id "ENSRNOG00000074028"; transcript_id "ENSRNOG00000074028_tx_13"; exon_id "5_30203042_30203392_-"; exonnum "8"; txlen "1594";
5	ENSEMBL114_rn	exon	30203042	30203392	0.00332388206745967	-	.	gene_id "ENSRNOG00000074028"; transcript_id "ENSRNOG00000074028_tx_9"; exon_id "5_30203042_30203392_-"; exonnum "4"; txlen "1088";
5	ensembl	gene	30203042	30240585	0	-	.	gene_id "ENSRNOG00000074028"; gene_version "1"; gene_source "ensembl"; gene_biotype "lncRNA";
5	ensembl	transcript	30203042	30240585	0	-	.	gene_id "ENSRNOG00000074028"; gene_version "1"; transcript_id "ENSRNOT00000169786"; transcript_version "1"; gene_source "ensembl"; gene_biotype "lncRNA"; transcript_source "ensembl"; transcript_biotype "lncRNA";
5	ensembl	exon	30204708	30204774	0	-	.	gene_id "ENSRNOG00000074028"; gene_version "1"; transcript_id "ENSRNOT00000169786"; transcript_version "1"; exon_number "6"; gene_source "ensembl"; gene_biotype "lncRNA"; transcript_source "ensembl"; transcript_biotype "lncRNA"; exon_id "ENSRNOE00000815804"; exon_version "1";
5	ENSEMBL114_rn	exon	30204708	30204774	0.0029914938607137	-	.	gene_id "ENSRNOG00000074028"; transcript_id "ENSRNOG00000074028_tx_13"; exon_id "5_30204708_30204774_-"; exonnum "7"; txlen "1594";
5	ENSEMBL114_rn	exon	30204708	30204774	0.00332388206745967	-	.	gene_id "ENSRNOG00000074028"; transcript_id "ENSRNOG00000074028_tx_9"; exon_id "5_30204708_30204774_-"; exonnum "3"; txlen "1088";
5	ensembl	exon	30216640	30217292	0	-	.	gene_id "ENSRNOG00000074028"; gene_version "1"; transcript_id "ENSRNOT00000131018"; transcript_version "1"; exon_number "2"; gene_source "ensembl"; gene_biotype "lncRNA"; transcript_source "ensembl"; transcript_biotype "lncRNA"; exon_id "ENSRNOE00000700109"; exon_version "1";
5	ensembl	transcript	30216640	30219889	0	-	.	gene_id "ENSRNOG00000074028"; gene_version "1"; transcript_id "ENSRNOT00000131018"; transcript_version "1"; gene_source "ensembl"; gene_biotype "lncRNA"; transcript_source "ensembl"; transcript_biotype "lncRNA";
5	ensembl	exon	30216766	30217292	0	-	.	gene_id "ENSRNOG00000074028"; gene_version "1"; transcript_id "ENSRNOT00000169786"; transcript_version "1"; exon_number "5"; gene_source "ensembl"; gene_biotype "lncRNA"; transcript_source "ensembl"; transcript_biotype "lncRNA"; exon_id "ENSRNOE00000700500"; exon_version "1";
5	ENSEMBL114_rn	exon	30216766	30217292	0.0029914938607137	-	.	gene_id "ENSRNOG00000074028"; transcript_id "ENSRNOG00000074028_tx_12"; exon_id "5_30216766_30217292_-"; exonnum "6"; txlen "2081";
5	ENSEMBL114_rn	exon	30216766	30217292	0.0029914938607137	-	.	gene_id "ENSRNOG00000074028"; transcript_id "ENSRNOG00000074028_tx_13"; exon_id "5_30216766_30217292_-"; exonnum "6"; txlen "1594";
5	ENSEMBL114_rn	exon	30216766	30217292	0.0152898575103145	-	.	gene_id "ENSRNOG00000074028"; transcript_id "ENSRNOG00000074028_tx_3"; exon_id "5_30216766_30217292_-"; exonnum "2"; txlen "1575";
5	ENSEMBL114_rn	exon	30216766	30217292	0.00864209337539515	-	.	gene_id "ENSRNOG00000074028"; transcript_id "ENSRNOG00000074028_tx_7"; exon_id "5_30216766_30217292_-"; exonnum "5"; txlen "1953";
5	ENSEMBL114_rn	exon	30216766	30217292	0.00332388206745967	-	.	gene_id "ENSRNOG00000074028"; transcript_id "ENSRNOG00000074028_tx_9"; exon_id "5_30216766_30217292_-"; exonnum "2"; txlen "1088";
5	sraer114_ss	exon	30217749	30217891	0.0152898575103145	-	.	gene_id "ENSRNOG00000074028"; transcript_id "ENSRNOG00000074028_tx_3"; exon_id "5_30217749_30217891_-"; exonnum "1"; txlen "1575";
5	sraer114_ss	exon	30217749	30217891	0.00332388206745967	-	.	gene_id "ENSRNOG00000074028"; transcript_id "ENSRNOG00000074028_tx_9"; exon_id "5_30217749_30217891_-"; exonnum "1"; txlen "1088";
5	ensembl	exon	30218828	30219889	0	-	.	gene_id "ENSRNOG00000074028"; gene_version "1"; transcript_id "ENSRNOT00000131018"; transcript_version "1"; exon_number "1"; gene_source "ensembl"; gene_biotype "lncRNA"; transcript_source "ensembl"; transcript_biotype "lncRNA"; exon_id "ENSRNOE00000735551"; exon_version "1";
5	sraer114_es	exon	30219920	30220229	0.0029914938607137	-	.	gene_id "ENSRNOG00000074028"; transcript_id "ENSRNOG00000074028_tx_10"; exon_id "5_30219920_30220229_-"; exonnum "6"; txlen "959";
5	sraer114_es	exon	30219920	30220229	0.00267600651394245	-	.	gene_id "ENSRNOG00000074028"; transcript_id "ENSRNOG00000074028_tx_14"; exon_id "5_30219920_30220229_-"; exonnum "3"; txlen "616";
5	sraer114_es	exon	30219920	30220229	0.00864209337539515	-	.	gene_id "ENSRNOG00000074028"; transcript_id "ENSRNOG00000074028_tx_5"; exon_id "5_30219920_30220229_-"; exonnum "5"; txlen "831";
5	ensembl	exon	30220336	30220451	0	-	.	gene_id "ENSRNOG00000074028"; gene_version "1"; transcript_id "ENSRNOT00000169786"; transcript_version "1"; exon_number "4"; gene_source "ensembl"; gene_biotype "lncRNA"; transcript_source "ensembl"; transcript_biotype "lncRNA"; exon_id "ENSRNOE00000722060"; exon_version "1";
5	ENSEMBL114_rn	exon	30220336	30220451	0.0029914938607137	-	.	gene_id "ENSRNOG00000074028"; transcript_id "ENSRNOG00000074028_tx_10"; exon_id "5_30220336_30220451_-"; exonnum "5"; txlen "959";
5	ENSEMBL114_rn	exon	30220336	30220451	0.0029914938607137	-	.	gene_id "ENSRNOG00000074028"; transcript_id "ENSRNOG00000074028_tx_12"; exon_id "5_30220336_30220451_-"; exonnum "5"; txlen "2081";
5	ENSEMBL114_rn	exon	30220336	30220451	0.0029914938607137	-	.	gene_id "ENSRNOG00000074028"; transcript_id "ENSRNOG00000074028_tx_13"; exon_id "5_30220336_30220451_-"; exonnum "5"; txlen "1594";
5	ENSEMBL114_rn	exon	30220336	30220451	0.00267600651394245	-	.	gene_id "ENSRNOG00000074028"; transcript_id "ENSRNOG00000074028_tx_14"; exon_id "5_30220336_30220451_-"; exonnum "2"; txlen "616";
5	ENSEMBL114_rn	exon	30220336	30220451	0.00864209337539515	-	.	gene_id "ENSRNOG00000074028"; transcript_id "ENSRNOG00000074028_tx_5"; exon_id "5_30220336_30220451_-"; exonnum "4"; txlen "831";
5	ENSEMBL114_rn	exon	30220336	30220451	0.00864209337539515	-	.	gene_id "ENSRNOG00000074028"; transcript_id "ENSRNOG00000074028_tx_7"; exon_id "5_30220336_30220451_-"; exonnum "4"; txlen "1953";
5	sraer114_ss	exon	30221610	30221799	0.00267600651394245	-	.	gene_id "ENSRNOG00000074028"; transcript_id "ENSRNOG00000074028_tx_14"; exon_id "5_30221610_30221799_-"; exonnum "1"; txlen "616";
5	ensembl	exon	30228249	30229555	0	-	.	gene_id "ENSRNOG00000074028"; gene_version "1"; transcript_id "ENSRNOT00000145073"; transcript_version "1"; exon_number "3"; gene_source "ensembl"; gene_biotype "lncRNA"; transcript_source "ensembl"; transcript_biotype "lncRNA"; exon_id "ENSRNOE00000815903"; exon_version "1";
5	ENSEMBL114_rn	exon	30228249	30229555	0.0029914938607137	-	.	gene_id "ENSRNOG00000074028"; transcript_id "ENSRNOG00000074028_tx_11"; exon_id "5_30228249_30229555_-"; exonnum "5"; txlen "1840";
5	ENSEMBL114_rn	exon	30228249	30229555	0.0388894201892782	-	.	gene_id "ENSRNOG00000074028"; transcript_id "ENSRNOG00000074028_tx_2"; exon_id "5_30228249_30229555_-"; exonnum "4"; txlen "1769";
5	ensembl	transcript	30228249	30240585	0	-	.	gene_id "ENSRNOG00000074028"; gene_version "1"; transcript_id "ENSRNOT00000145073"; transcript_version "1"; gene_source "ensembl"; gene_biotype "lncRNA"; transcript_source "ensembl"; transcript_biotype "lncRNA";
5	ensembl	exon	30229651	30231492	0	-	.	gene_id "ENSRNOG00000074028"; gene_version "1"; transcript_id "ENSRNOT00000165896"; transcript_version "1"; exon_number "4"; gene_source "ensembl"; gene_biotype "lncRNA"; transcript_source "ensembl"; transcript_biotype "lncRNA"; exon_id "ENSRNOE00000713672"; exon_version "1"; tag "Ensembl_canonical";
5	ENSEMBL114_rn	exon	30229651	30231492	0.0947661468170243	-	.	gene_id "ENSRNOG00000074028"; transcript_id "ENSRNOG00000074028_tx_1"; exon_id "5_30229651_30231492_-"; exonnum "2"; txlen "2206";
5	ensembl	transcript	30229651	30240585	0	-	.	gene_id "ENSRNOG00000074028"; gene_version "1"; transcript_id "ENSRNOT00000165896"; transcript_version "1"; gene_source "ensembl"; gene_biotype "lncRNA"; transcript_source "ensembl"; transcript_biotype "lncRNA"; tag "Ensembl_canonical";
5	sraer114_ss	exon	30232068	30232431	0.0947661468170243	-	.	gene_id "ENSRNOG00000074028"; transcript_id "ENSRNOG00000074028_tx_1"; exon_id "5_30232068_30232431_-"; exonnum "1"; txlen "2206";
5	ensembl	exon	30232068	30235494	0	-	.	gene_id "ENSRNOG00000074028"; gene_version "1"; transcript_id "ENSRNOT00000165896"; transcript_version "1"; exon_number "3"; gene_source "ensembl"; gene_biotype "lncRNA"; transcript_source "ensembl"; transcript_biotype "lncRNA"; exon_id "ENSRNOE00000715288"; exon_version "1"; tag "Ensembl_canonical";
5	ensembl	exon	30232435	30233197	0	-	.	gene_id "ENSRNOG00000074028"; gene_version "1"; transcript_id "ENSRNOT00000141750"; transcript_version "1"; exon_number "2"; gene_source "ensembl"; gene_biotype "lncRNA"; transcript_source "ensembl"; transcript_biotype "lncRNA"; exon_id "ENSRNOE00000727446"; exon_version "1";
5	ensembl	transcript	30232435	30234460	0	-	.	gene_id "ENSRNOG00000074028"; gene_version "1"; transcript_id "ENSRNOT00000141750"; transcript_version "1"; gene_source "ensembl"; gene_biotype "lncRNA"; transcript_source "ensembl"; transcript_biotype "lncRNA";
5	ensembl	exon	30233305	30234460	0	-	.	gene_id "ENSRNOG00000074028"; gene_version "1"; transcript_id "ENSRNOT00000141750"; transcript_version "1"; exon_number "1"; gene_source "ensembl"; gene_biotype "lncRNA"; transcript_source "ensembl"; transcript_biotype "lncRNA"; exon_id "ENSRNOE00000723872"; exon_version "1";
5	ensembl	exon	30234461	30234531	0	-	.	gene_id "ENSRNOG00000074028"; gene_version "1"; transcript_id "ENSRNOT00000169786"; transcript_version "1"; exon_number "3"; gene_source "ensembl"; gene_biotype "lncRNA"; transcript_source "ensembl"; transcript_biotype "lncRNA"; exon_id "ENSRNOE00000724182"; exon_version "1";
5	ENSEMBL114_rn	exon	30234461	30234531	0.0029914938607137	-	.	gene_id "ENSRNOG00000074028"; transcript_id "ENSRNOG00000074028_tx_10"; exon_id "5_30234461_30234531_-"; exonnum "4"; txlen "959";
5	ENSEMBL114_rn	exon	30234461	30234531	0.0029914938607137	-	.	gene_id "ENSRNOG00000074028"; transcript_id "ENSRNOG00000074028_tx_11"; exon_id "5_30234461_30234531_-"; exonnum "4"; txlen "1840";
5	ENSEMBL114_rn	exon	30234461	30234531	0.0029914938607137	-	.	gene_id "ENSRNOG00000074028"; transcript_id "ENSRNOG00000074028_tx_12"; exon_id "5_30234461_30234531_-"; exonnum "4"; txlen "2081";
5	ENSEMBL114_rn	exon	30234461	30234531	0.0029914938607137	-	.	gene_id "ENSRNOG00000074028"; transcript_id "ENSRNOG00000074028_tx_13"; exon_id "5_30234461_30234531_-"; exonnum "4"; txlen "1594";
5	ENSEMBL114_rn	exon	30234461	30234531	0.00864209337539515	-	.	gene_id "ENSRNOG00000074028"; transcript_id "ENSRNOG00000074028_tx_5"; exon_id "5_30234461_30234531_-"; exonnum "3"; txlen "831";
5	ENSEMBL114_rn	exon	30234461	30234531	0.00864209337539515	-	.	gene_id "ENSRNOG00000074028"; transcript_id "ENSRNOG00000074028_tx_7"; exon_id "5_30234461_30234531_-"; exonnum "3"; txlen "1953";
5	ensembl	exon	30234461	30236887	0	-	.	gene_id "ENSRNOG00000074028"; gene_version "1"; transcript_id "ENSRNOT00000145073"; transcript_version "1"; exon_number "2"; gene_source "ensembl"; gene_biotype "lncRNA"; transcript_source "ensembl"; transcript_biotype "lncRNA"; exon_id "ENSRNOE00000738133"; exon_version "1";
5	sraer114_mid	exon	30235367	30235494	0.0029914938607137	-	.	gene_id "ENSRNOG00000074028"; transcript_id "ENSRNOG00000074028_tx_10"; exon_id "5_30235367_30235494_-"; exonnum "3"; txlen "959";
5	sraer114_mid	exon	30235367	30235494	0.0029914938607137	-	.	gene_id "ENSRNOG00000074028"; transcript_id "ENSRNOG00000074028_tx_11"; exon_id "5_30235367_30235494_-"; exonnum "3"; txlen "1840";
5	sraer114_mid	exon	30235367	30235494	0.0029914938607137	-	.	gene_id "ENSRNOG00000074028"; transcript_id "ENSRNOG00000074028_tx_12"; exon_id "5_30235367_30235494_-"; exonnum "3"; txlen "2081";
5	sraer114_mid	exon	30235367	30235494	0.0029914938607137	-	.	gene_id "ENSRNOG00000074028"; transcript_id "ENSRNOG00000074028_tx_13"; exon_id "5_30235367_30235494_-"; exonnum "3"; txlen "1594";
5	sraer114_mid	exon	30235367	30235494	0.0388894201892782	-	.	gene_id "ENSRNOG00000074028"; transcript_id "ENSRNOG00000074028_tx_2"; exon_id "5_30235367_30235494_-"; exonnum "3"; txlen "1769";
5	ensembl	exon	30236750	30236887	0	-	.	gene_id "ENSRNOG00000074028"; gene_version "1"; transcript_id "ENSRNOT00000169786"; transcript_version "1"; exon_number "2"; gene_source "ensembl"; gene_biotype "lncRNA"; transcript_source "ensembl"; transcript_biotype "lncRNA"; exon_id "ENSRNOE00000684648"; exon_version "1";
5	ensembl	exon	30236750	30236887	0	-	.	gene_id "ENSRNOG00000074028"; gene_version "1"; transcript_id "ENSRNOT00000165896"; transcript_version "1"; exon_number "2"; gene_source "ensembl"; gene_biotype "lncRNA"; transcript_source "ensembl"; transcript_biotype "lncRNA"; exon_id "ENSRNOE00000684648"; exon_version "1"; tag "Ensembl_canonical";
5	ENSEMBL114_rn	exon	30236750	30236887	0.0029914938607137	-	.	gene_id "ENSRNOG00000074028"; transcript_id "ENSRNOG00000074028_tx_10"; exon_id "5_30236750_30236887_-"; exonnum "2"; txlen "959";
5	ENSEMBL114_rn	exon	30236750	30236887	0.0029914938607137	-	.	gene_id "ENSRNOG00000074028"; transcript_id "ENSRNOG00000074028_tx_11"; exon_id "5_30236750_30236887_-"; exonnum "2"; txlen "1840";
5	ENSEMBL114_rn	exon	30236750	30236887	0.0029914938607137	-	.	gene_id "ENSRNOG00000074028"; transcript_id "ENSRNOG00000074028_tx_12"; exon_id "5_30236750_30236887_-"; exonnum "2"; txlen "2081";
5	ENSEMBL114_rn	exon	30236750	30236887	0.0029914938607137	-	.	gene_id "ENSRNOG00000074028"; transcript_id "ENSRNOG00000074028_tx_13"; exon_id "5_30236750_30236887_-"; exonnum "2"; txlen "1594";
5	ENSEMBL114_rn	exon	30236750	30236887	0.0388894201892782	-	.	gene_id "ENSRNOG00000074028"; transcript_id "ENSRNOG00000074028_tx_2"; exon_id "5_30236750_30236887_-"; exonnum "2"; txlen "1769";
5	ENSEMBL114_rn	exon	30236750	30236887	0.00864209337539515	-	.	gene_id "ENSRNOG00000074028"; transcript_id "ENSRNOG00000074028_tx_5"; exon_id "5_30236750_30236887_-"; exonnum "2"; txlen "831";
5	ENSEMBL114_rn	exon	30236750	30236887	0.00864209337539515	-	.	gene_id "ENSRNOG00000074028"; transcript_id "ENSRNOG00000074028_tx_7"; exon_id "5_30236750_30236887_-"; exonnum "2"; txlen "1953";
5	ensembl	exon	30240390	30240585	0	-	.	gene_id "ENSRNOG00000074028"; gene_version "1"; transcript_id "ENSRNOT00000169786"; transcript_version "1"; exon_number "1"; gene_source "ensembl"; gene_biotype "lncRNA"; transcript_source "ensembl"; transcript_biotype "lncRNA"; exon_id "ENSRNOE00000710169"; exon_version "1";
5	ensembl	exon	30240390	30240585	0	-	.	gene_id "ENSRNOG00000074028"; gene_version "1"; transcript_id "ENSRNOT00000145073"; transcript_version "1"; exon_number "1"; gene_source "ensembl"; gene_biotype "lncRNA"; transcript_source "ensembl"; transcript_biotype "lncRNA"; exon_id "ENSRNOE00000710169"; exon_version "1";
5	ensembl	exon	30240390	30240585	0	-	.	gene_id "ENSRNOG00000074028"; gene_version "1"; transcript_id "ENSRNOT00000165896"; transcript_version "1"; exon_number "1"; gene_source "ensembl"; gene_biotype "lncRNA"; transcript_source "ensembl"; transcript_biotype "lncRNA"; exon_id "ENSRNOE00000710169"; exon_version "1"; tag "Ensembl_canonical";
5	ENSEMBL114_rn	exon	30240390	30240585	0.0029914938607137	-	.	gene_id "ENSRNOG00000074028"; transcript_id "ENSRNOG00000074028_tx_10"; exon_id "5_30240390_30240585_-"; exonnum "1"; txlen "959";
5	ENSEMBL114_rn	exon	30240390	30240585	0.0029914938607137	-	.	gene_id "ENSRNOG00000074028"; transcript_id "ENSRNOG00000074028_tx_11"; exon_id "5_30240390_30240585_-"; exonnum "1"; txlen "1840";
5	ENSEMBL114_rn	exon	30240390	30240585	0.0029914938607137	-	.	gene_id "ENSRNOG00000074028"; transcript_id "ENSRNOG00000074028_tx_12"; exon_id "5_30240390_30240585_-"; exonnum "1"; txlen "2081";
5	ENSEMBL114_rn	exon	30240390	30240585	0.0029914938607137	-	.	gene_id "ENSRNOG00000074028"; transcript_id "ENSRNOG00000074028_tx_13"; exon_id "5_30240390_30240585_-"; exonnum "1"; txlen "1594";
5	ENSEMBL114_rn	exon	30240390	30240585	0.0388894201892782	-	.	gene_id "ENSRNOG00000074028"; transcript_id "ENSRNOG00000074028_tx_2"; exon_id "5_30240390_30240585_-"; exonnum "1"; txlen "1769";
5	ENSEMBL114_rn	exon	30240390	30240585	0.00864209337539515	-	.	gene_id "ENSRNOG00000074028"; transcript_id "ENSRNOG00000074028_tx_5"; exon_id "5_30240390_30240585_-"; exonnum "1"; txlen "831";
5	ENSEMBL114_rn	exon	30240390	30240585	0.00864209337539515	-	.	gene_id "ENSRNOG00000074028"; transcript_id "ENSRNOG00000074028_tx_7"; exon_id "5_30240390_30240585_-"; exonnum "1"; txlen "1953";
5	ensembl	three_prime_utr	30242704	30246452	0	-	.	gene_id "ENSRNOG00000016180"; gene_version "7"; transcript_id "ENSRNOT00000090376"; transcript_version "3"; gene_name "Pdp1"; gene_source "ensembl"; gene_biotype "protein_coding"; transcript_name "Pdp1-202"; transcript_source "ensembl"; transcript_biotype "protein_coding";
5	ensembl	exon	30242704	30248113	0	-	.	gene_id "ENSRNOG00000016180"; gene_version "7"; transcript_id "ENSRNOT00000090376"; transcript_version "3"; exon_number "2"; gene_name "Pdp1"; gene_source "ensembl"; gene_biotype "protein_coding"; transcript_name "Pdp1-202"; transcript_source "ensembl"; transcript_biotype "protein_coding"; exon_id "ENSRNOE00000559050"; exon_version "3";
5	ensembl	gene	30242704	30253960	0	-	.	gene_id "ENSRNOG00000016180"; gene_version "7"; gene_name "Pdp1"; gene_source "ensembl"; gene_biotype "protein_coding";
5	ensembl	transcript	30242704	30253960	0	-	.	gene_id "ENSRNOG00000016180"; gene_version "7"; transcript_id "ENSRNOT00000090376"; transcript_version "3"; gene_name "Pdp1"; gene_source "ensembl"; gene_biotype "protein_coding"; transcript_name "Pdp1-202"; transcript_source "ensembl"; transcript_biotype "protein_coding";
5	ensembl	three_prime_utr	30245452	30246452	0	-	.	gene_id "ENSRNOG00000016180"; gene_version "7"; transcript_id "ENSRNOT00000134828"; transcript_version "1"; gene_name "Pdp1"; gene_source "ensembl"; gene_biotype "protein_coding"; transcript_name "Pdp1-204"; transcript_source "ensembl"; transcript_biotype "protein_coding";
5	ensembl	exon	30245452	30248113	0	-	.	gene_id "ENSRNOG00000016180"; gene_version "7"; transcript_id "ENSRNOT00000134828"; transcript_version "1"; exon_number "2"; gene_name "Pdp1"; gene_source "ensembl"; gene_biotype "protein_coding"; transcript_name "Pdp1-204"; transcript_source "ensembl"; transcript_biotype "protein_coding"; exon_id "ENSRNOE00000810376"; exon_version "1";
5	ensembl	transcript	30245452	30252145	0	-	.	gene_id "ENSRNOG00000016180"; gene_version "7"; transcript_id "ENSRNOT00000134828"; transcript_version "1"; gene_name "Pdp1"; gene_source "ensembl"; gene_biotype "protein_coding"; transcript_name "Pdp1-204"; transcript_source "ensembl"; transcript_biotype "protein_coding";
5	ensembl	three_prime_utr	30245699	30246452	0	-	.	gene_id "ENSRNOG00000016180"; gene_version "7"; transcript_id "ENSRNOT00000090579"; transcript_version "3"; gene_name "Pdp1"; gene_source "ensembl"; gene_biotype "protein_coding"; transcript_name "Pdp1-203"; transcript_source "ensembl"; transcript_biotype "protein_coding"; tag "Ensembl_canonical";
5	ensembl	three_prime_utr	30245699	30246452	0	-	.	gene_id "ENSRNOG00000016180"; gene_version "7"; transcript_id "ENSRNOT00000067823"; transcript_version "5"; gene_name "Pdp1"; gene_source "ensembl"; gene_biotype "protein_coding"; transcript_name "Pdp1-201"; transcript_source "ensembl"; transcript_biotype "protein_coding";
5	ensembl	exon	30245699	30248113	0	-	.	gene_id "ENSRNOG00000016180"; gene_version "7"; transcript_id "ENSRNOT00000090579"; transcript_version "3"; exon_number "2"; gene_name "Pdp1"; gene_source "ensembl"; gene_biotype "protein_coding"; transcript_name "Pdp1-203"; transcript_source "ensembl"; transcript_biotype "protein_coding"; exon_id "ENSRNOE00000625199"; exon_version "1"; tag "Ensembl_canonical";
5	ensembl	exon	30245699	30248113	0	-	.	gene_id "ENSRNOG00000016180"; gene_version "7"; transcript_id "ENSRNOT00000067823"; transcript_version "5"; exon_number "3"; gene_name "Pdp1"; gene_source "ensembl"; gene_biotype "protein_coding"; transcript_name "Pdp1-201"; transcript_source "ensembl"; transcript_biotype "protein_coding"; exon_id "ENSRNOE00000625199"; exon_version "1";
5	ensembl	transcript	30245699	30251733	0	-	.	gene_id "ENSRNOG00000016180"; gene_version "7"; transcript_id "ENSRNOT00000090579"; transcript_version "3"; gene_name "Pdp1"; gene_source "ensembl"; gene_biotype "protein_coding"; transcript_name "Pdp1-203"; transcript_source "ensembl"; transcript_biotype "protein_coding"; tag "Ensembl_canonical";
5	ensembl	transcript	30245699	30251940	0	-	.	gene_id "ENSRNOG00000016180"; gene_version "7"; transcript_id "ENSRNOT00000067823"; transcript_version "5"; gene_name "Pdp1"; gene_source "ensembl"; gene_biotype "protein_coding"; transcript_name "Pdp1-201"; transcript_source "ensembl"; transcript_biotype "protein_coding";
5	ensembl	stop_codon	30246453	30246455	0	-	0	gene_id "ENSRNOG00000016180"; gene_version "7"; transcript_id "ENSRNOT00000090579"; transcript_version "3"; exon_number "2"; gene_name "Pdp1"; gene_source "ensembl"; gene_biotype "protein_coding"; transcript_name "Pdp1-203"; transcript_source "ensembl"; transcript_biotype "protein_coding"; tag "Ensembl_canonical";
5	ensembl	stop_codon	30246453	30246455	0	-	0	gene_id "ENSRNOG00000016180"; gene_version "7"; transcript_id "ENSRNOT00000067823"; transcript_version "5"; exon_number "3"; gene_name "Pdp1"; gene_source "ensembl"; gene_biotype "protein_coding"; transcript_name "Pdp1-201"; transcript_source "ensembl"; transcript_biotype "protein_coding";
5	ensembl	stop_codon	30246453	30246455	0	-	0	gene_id "ENSRNOG00000016180"; gene_version "7"; transcript_id "ENSRNOT00000134828"; transcript_version "1"; exon_number "2"; gene_name "Pdp1"; gene_source "ensembl"; gene_biotype "protein_coding"; transcript_name "Pdp1-204"; transcript_source "ensembl"; transcript_biotype "protein_coding";
5	ensembl	stop_codon	30246453	30246455	0	-	0	gene_id "ENSRNOG00000016180"; gene_version "7"; transcript_id "ENSRNOT00000090376"; transcript_version "3"; exon_number "2"; gene_name "Pdp1"; gene_source "ensembl"; gene_biotype "protein_coding"; transcript_name "Pdp1-202"; transcript_source "ensembl"; transcript_biotype "protein_coding";
5	ensembl	CDS	30246456	30248069	0	-	0	gene_id "ENSRNOG00000016180"; gene_version "7"; transcript_id "ENSRNOT00000090376"; transcript_version "3"; exon_number "2"; gene_name "Pdp1"; gene_source "ensembl"; gene_biotype "protein_coding"; transcript_name "Pdp1-202"; transcript_source "ensembl"; transcript_biotype "protein_coding"; protein_id "ENSRNOP00000070525"; protein_version "2";
5	ensembl	CDS	30246456	30248113	0	-	2	gene_id "ENSRNOG00000016180"; gene_version "7"; transcript_id "ENSRNOT00000090579"; transcript_version "3"; exon_number "2"; gene_name "Pdp1"; gene_source "ensembl"; gene_biotype "protein_coding"; transcript_name "Pdp1-203"; transcript_source "ensembl"; transcript_biotype "protein_coding"; protein_id "ENSRNOP00000069844"; protein_version "2"; tag "Ensembl_canonical";
5	ensembl	CDS	30246456	30248113	0	-	2	gene_id "ENSRNOG00000016180"; gene_version "7"; transcript_id "ENSRNOT00000067823"; transcript_version "5"; exon_number "3"; gene_name "Pdp1"; gene_source "ensembl"; gene_biotype "protein_coding"; transcript_name "Pdp1-201"; transcript_source "ensembl"; transcript_biotype "protein_coding"; protein_id "ENSRNOP00000062054"; protein_version "3";
5	ensembl	CDS	30246456	30248113	0	-	2	gene_id "ENSRNOG00000016180"; gene_version "7"; transcript_id "ENSRNOT00000134828"; transcript_version "1"; exon_number "2"; gene_name "Pdp1"; gene_source "ensembl"; gene_biotype "protein_coding"; transcript_name "Pdp1-204"; transcript_source "ensembl"; transcript_biotype "protein_coding"; protein_id "ENSRNOP00000108417"; protein_version "1";
5	ensembl	start_codon	30248067	30248069	0	-	0	gene_id "ENSRNOG00000016180"; gene_version "7"; transcript_id "ENSRNOT00000090376"; transcript_version "3"; exon_number "2"; gene_name "Pdp1"; gene_source "ensembl"; gene_biotype "protein_coding"; transcript_name "Pdp1-202"; transcript_source "ensembl"; transcript_biotype "protein_coding";
5	ensembl	five_prime_utr	30248070	30248113	0	-	.	gene_id "ENSRNOG00000016180"; gene_version "7"; transcript_id "ENSRNOT00000090376"; transcript_version "3"; gene_name "Pdp1"; gene_source "ensembl"; gene_biotype "protein_coding"; transcript_name "Pdp1-202"; transcript_source "ensembl"; transcript_biotype "protein_coding";
5	ensembl	CDS	30251601	30251631	0	-	0	gene_id "ENSRNOG00000016180"; gene_version "7"; transcript_id "ENSRNOT00000067823"; transcript_version "5"; exon_number "2"; gene_name "Pdp1"; gene_source "ensembl"; gene_biotype "protein_coding"; transcript_name "Pdp1-201"; transcript_source "ensembl"; transcript_biotype "protein_coding"; protein_id "ENSRNOP00000062054"; protein_version "3";
5	ensembl	exon	30251601	30251635	0	-	.	gene_id "ENSRNOG00000016180"; gene_version "7"; transcript_id "ENSRNOT00000067823"; transcript_version "5"; exon_number "2"; gene_name "Pdp1"; gene_source "ensembl"; gene_biotype "protein_coding"; transcript_name "Pdp1-201"; transcript_source "ensembl"; transcript_biotype "protein_coding"; exon_id "ENSRNOE00000433790"; exon_version "3";
5	ensembl	exon	30251601	30251733	0	-	.	gene_id "ENSRNOG00000016180"; gene_version "7"; transcript_id "ENSRNOT00000090579"; transcript_version "3"; exon_number "1"; gene_name "Pdp1"; gene_source "ensembl"; gene_biotype "protein_coding"; transcript_name "Pdp1-203"; transcript_source "ensembl"; transcript_biotype "protein_coding"; exon_id "ENSRNOE00000617905"; exon_version "1"; tag "Ensembl_canonical";
5	ensembl	CDS	30251601	30251733	0	-	0	gene_id "ENSRNOG00000016180"; gene_version "7"; transcript_id "ENSRNOT00000090579"; transcript_version "3"; exon_number "1"; gene_name "Pdp1"; gene_source "ensembl"; gene_biotype "protein_coding"; transcript_name "Pdp1-203"; transcript_source "ensembl"; transcript_biotype "protein_coding"; protein_id "ENSRNOP00000069844"; protein_version "2"; tag "Ensembl_canonical";
5	ensembl	start_codon	30251629	30251631	0	-	0	gene_id "ENSRNOG00000016180"; gene_version "7"; transcript_id "ENSRNOT00000067823"; transcript_version "5"; exon_number "2"; gene_name "Pdp1"; gene_source "ensembl"; gene_biotype "protein_coding"; transcript_name "Pdp1-201"; transcript_source "ensembl"; transcript_biotype "protein_coding";
5	ensembl	five_prime_utr	30251632	30251635	0	-	.	gene_id "ENSRNOG00000016180"; gene_version "7"; transcript_id "ENSRNOT00000067823"; transcript_version "5"; gene_name "Pdp1"; gene_source "ensembl"; gene_biotype "protein_coding"; transcript_name "Pdp1-201"; transcript_source "ensembl"; transcript_biotype "protein_coding";
5	ensembl	start_codon	30251731	30251733	0	-	0	gene_id "ENSRNOG00000016180"; gene_version "7"; transcript_id "ENSRNOT00000090579"; transcript_version "3"; exon_number "1"; gene_name "Pdp1"; gene_source "ensembl"; gene_biotype "protein_coding"; transcript_name "Pdp1-203"; transcript_source "ensembl"; transcript_biotype "protein_coding"; tag "Ensembl_canonical";
5	ensembl	exon	30251871	30251940	0	-	.	gene_id "ENSRNOG00000016180"; gene_version "7"; transcript_id "ENSRNOT00000067823"; transcript_version "5"; exon_number "1"; gene_name "Pdp1"; gene_source "ensembl"; gene_biotype "protein_coding"; transcript_name "Pdp1-201"; transcript_source "ensembl"; transcript_biotype "protein_coding"; exon_id "ENSRNOE00000527118"; exon_version "1";
5	ensembl	five_prime_utr	30251871	30251940	0	-	.	gene_id "ENSRNOG00000016180"; gene_version "7"; transcript_id "ENSRNOT00000067823"; transcript_version "5"; gene_name "Pdp1"; gene_source "ensembl"; gene_biotype "protein_coding"; transcript_name "Pdp1-201"; transcript_source "ensembl"; transcript_biotype "protein_coding";
5	ensembl	CDS	30251871	30251946	0	-	0	gene_id "ENSRNOG00000016180"; gene_version "7"; transcript_id "ENSRNOT00000134828"; transcript_version "1"; exon_number "1"; gene_name "Pdp1"; gene_source "ensembl"; gene_biotype "protein_coding"; transcript_name "Pdp1-204"; transcript_source "ensembl"; transcript_biotype "protein_coding"; protein_id "ENSRNOP00000108417"; protein_version "1";
5	ensembl	exon	30251871	30252145	0	-	.	gene_id "ENSRNOG00000016180"; gene_version "7"; transcript_id "ENSRNOT00000134828"; transcript_version "1"; exon_number "1"; gene_name "Pdp1"; gene_source "ensembl"; gene_biotype "protein_coding"; transcript_name "Pdp1-204"; transcript_source "ensembl"; transcript_biotype "protein_coding"; exon_id "ENSRNOE00000757318"; exon_version "1";
5	ensembl	start_codon	30251944	30251946	0	-	0	gene_id "ENSRNOG00000016180"; gene_version "7"; transcript_id "ENSRNOT00000134828"; transcript_version "1"; exon_number "1"; gene_name "Pdp1"; gene_source "ensembl"; gene_biotype "protein_coding"; transcript_name "Pdp1-204"; transcript_source "ensembl"; transcript_biotype "protein_coding";
5	ensembl	five_prime_utr	30251947	30252145	0	-	.	gene_id "ENSRNOG00000016180"; gene_version "7"; transcript_id "ENSRNOT00000134828"; transcript_version "1"; gene_name "Pdp1"; gene_source "ensembl"; gene_biotype "protein_coding"; transcript_name "Pdp1-204"; transcript_source "ensembl"; transcript_biotype "protein_coding";
5	ensembl	exon	30252286	30253960	0	-	.	gene_id "ENSRNOG00000016180"; gene_version "7"; transcript_id "ENSRNOT00000090376"; transcript_version "3"; exon_number "1"; gene_name "Pdp1"; gene_source "ensembl"; gene_biotype "protein_coding"; transcript_name "Pdp1-202"; transcript_source "ensembl"; transcript_biotype "protein_coding"; exon_id "ENSRNOE00000743403"; exon_version "1";
5	ensembl	five_prime_utr	30252286	30253960	0	-	.	gene_id "ENSRNOG00000016180"; gene_version "7"; transcript_id "ENSRNOT00000090376"; transcript_version "3"; gene_name "Pdp1"; gene_source "ensembl"; gene_biotype "protein_coding"; transcript_name "Pdp1-202"; transcript_source "ensembl"; transcript_biotype "protein_coding";
5	ensembl	three_prime_utr	30333793	30334828	0	-	.	gene_id "ENSRNOG00000016187"; gene_version "9"; transcript_id "ENSRNOT00000021839"; transcript_version "9"; gene_name "Tmem67"; gene_source "ensembl"; gene_biotype "protein_coding"; transcript_name "Tmem67-201"; transcript_source "ensembl"; transcript_biotype "protein_coding"; tag "Ensembl_canonical";
5	ensembl	three_prime_utr	30333793	30334828	0	-	.	gene_id "ENSRNOG00000016187"; gene_version "9"; transcript_id "ENSRNOT00000123779"; transcript_version "1"; gene_name "Tmem67"; gene_source "ensembl"; gene_biotype "protein_coding"; transcript_name "Tmem67-202"; transcript_source "ensembl"; transcript_biotype "protein_coding";
5	ensembl	exon	30333793	30334909	0	-	.	gene_id "ENSRNOG00000016187"; gene_version "9"; transcript_id "ENSRNOT00000021839"; transcript_version "9"; exon_number "28"; gene_name "Tmem67"; gene_source "ensembl"; gene_biotype "protein_coding"; transcript_name "Tmem67-201"; transcript_source "ensembl"; transcript_biotype "protein_coding"; exon_id "ENSRNOE00000155409"; exon_version "7"; tag "Ensembl_canonical";
5	ensembl	exon	30333793	30334909	0	-	.	gene_id "ENSRNOG00000016187"; gene_version "9"; transcript_id "ENSRNOT00000123779"; transcript_version "1"; exon_number "27"; gene_name "Tmem67"; gene_source "ensembl"; gene_biotype "protein_coding"; transcript_name "Tmem67-202"; transcript_source "ensembl"; transcript_biotype "protein_coding"; exon_id "ENSRNOE00000155409"; exon_version "7";
5	ENSEMBL114_rn	exon	30333793	30334909	8.36598566227804	-	.	gene_id "ENSRNOG00000016187"; transcript_id "ENSRNOG00000016187_tx_2"; exon_id "5_30333793_30334909_-"; exonnum "28"; txlen "4075";
5	ENSEMBL114_rn	exon	30333793	30334909	2.83318501196136	-	.	gene_id "ENSRNOG00000016187"; transcript_id "ENSRNOG00000016187_tx_3"; exon_id "5_30333793_30334909_-"; exonnum "29"; txlen "4157";
5	ENSEMBL114_rn	exon	30333793	30334909	2.50304082900774	-	.	gene_id "ENSRNOG00000016187"; transcript_id "ENSRNOG00000016187_tx_4"; exon_id "5_30333793_30334909_-"; exonnum "29"; txlen "4197";
5	ENSEMBL114_rn	exon	30333793	30334909	0.163834074696585	-	.	gene_id "ENSRNOG00000016187"; transcript_id "ENSRNOG00000016187_tx_5"; exon_id "5_30333793_30334909_-"; exonnum "31"; txlen "4490";
5	ENSEMBL114_rn	exon	30333793	30334909	0.163834074696585	-	.	gene_id "ENSRNOG00000016187"; transcript_id "ENSRNOG00000016187_tx_6"; exon_id "5_30333793_30334909_-"; exonnum "31"; txlen "4530";
5	ensembl	gene	30333793	30386666	0	-	.	gene_id "ENSRNOG00000016187"; gene_version "9"; gene_name "Tmem67"; gene_source "ensembl"; gene_biotype "protein_coding";
5	ensembl	transcript	30333793	30386666	0	-	.	gene_id "ENSRNOG00000016187"; gene_version "9"; transcript_id "ENSRNOT00000021839"; transcript_version "9"; gene_name "Tmem67"; gene_source "ensembl"; gene_biotype "protein_coding"; transcript_name "Tmem67-201"; transcript_source "ensembl"; transcript_biotype "protein_coding"; tag "Ensembl_canonical";
5	ensembl	transcript	30333793	30386666	0	-	.	gene_id "ENSRNOG00000016187"; gene_version "9"; transcript_id "ENSRNOT00000123779"; transcript_version "1"; gene_name "Tmem67"; gene_source "ensembl"; gene_biotype "protein_coding"; transcript_name "Tmem67-202"; transcript_source "ensembl"; transcript_biotype "protein_coding";
5	ensembl	stop_codon	30334829	30334831	0	-	0	gene_id "ENSRNOG00000016187"; gene_version "9"; transcript_id "ENSRNOT00000021839"; transcript_version "9"; exon_number "28"; gene_name "Tmem67"; gene_source "ensembl"; gene_biotype "protein_coding"; transcript_name "Tmem67-201"; transcript_source "ensembl"; transcript_biotype "protein_coding"; tag "Ensembl_canonical";
5	ensembl	stop_codon	30334829	30334831	0	-	0	gene_id "ENSRNOG00000016187"; gene_version "9"; transcript_id "ENSRNOT00000123779"; transcript_version "1"; exon_number "27"; gene_name "Tmem67"; gene_source "ensembl"; gene_biotype "protein_coding"; transcript_name "Tmem67-202"; transcript_source "ensembl"; transcript_biotype "protein_coding";
5	ensembl	CDS	30334832	30334909	0	-	0	gene_id "ENSRNOG00000016187"; gene_version "9"; transcript_id "ENSRNOT00000021839"; transcript_version "9"; exon_number "28"; gene_name "Tmem67"; gene_source "ensembl"; gene_biotype "protein_coding"; transcript_name "Tmem67-201"; transcript_source "ensembl"; transcript_biotype "protein_coding"; protein_id "ENSRNOP00000021839"; protein_version "6"; tag "Ensembl_canonical";
5	ensembl	CDS	30334832	30334909	0	-	0	gene_id "ENSRNOG00000016187"; gene_version "9"; transcript_id "ENSRNOT00000123779"; transcript_version "1"; exon_number "27"; gene_name "Tmem67"; gene_source "ensembl"; gene_biotype "protein_coding"; transcript_name "Tmem67-202"; transcript_source "ensembl"; transcript_biotype "protein_coding"; protein_id "ENSRNOP00000107096"; protein_version "1";
5	ensembl	exon	30335674	30335816	0	-	.	gene_id "ENSRNOG00000016187"; gene_version "9"; transcript_id "ENSRNOT00000021839"; transcript_version "9"; exon_number "27"; gene_name "Tmem67"; gene_source "ensembl"; gene_biotype "protein_coding"; transcript_name "Tmem67-201"; transcript_source "ensembl"; transcript_biotype "protein_coding"; exon_id "ENSRNOE00000155365"; exon_version "1"; tag "Ensembl_canonical";
5	ensembl	CDS	30335674	30335816	0	-	2	gene_id "ENSRNOG00000016187"; gene_version "9"; transcript_id "ENSRNOT00000021839"; transcript_version "9"; exon_number "27"; gene_name "Tmem67"; gene_source "ensembl"; gene_biotype "protein_coding"; transcript_name "Tmem67-201"; transcript_source "ensembl"; transcript_biotype "protein_coding"; protein_id "ENSRNOP00000021839"; protein_version "6"; tag "Ensembl_canonical";
5	ensembl	exon	30335674	30335816	0	-	.	gene_id "ENSRNOG00000016187"; gene_version "9"; transcript_id "ENSRNOT00000123779"; transcript_version "1"; exon_number "26"; gene_name "Tmem67"; gene_source "ensembl"; gene_biotype "protein_coding"; transcript_name "Tmem67-202"; transcript_source "ensembl"; transcript_biotype "protein_coding"; exon_id "ENSRNOE00000155365"; exon_version "1";
5	ensembl	CDS	30335674	30335816	0	-	2	gene_id "ENSRNOG00000016187"; gene_version "9"; transcript_id "ENSRNOT00000123779"; transcript_version "1"; exon_number "26"; gene_name "Tmem67"; gene_source "ensembl"; gene_biotype "protein_coding"; transcript_name "Tmem67-202"; transcript_source "ensembl"; transcript_biotype "protein_coding"; protein_id "ENSRNOP00000107096"; protein_version "1";
5	ENSEMBL114_rn	exon	30335674	30335816	8.36598566227804	-	.	gene_id "ENSRNOG00000016187"; transcript_id "ENSRNOG00000016187_tx_2"; exon_id "5_30335674_30335816_-"; exonnum "27"; txlen "4075";
5	ENSEMBL114_rn	exon	30335674	30335816	2.83318501196136	-	.	gene_id "ENSRNOG00000016187"; transcript_id "ENSRNOG00000016187_tx_3"; exon_id "5_30335674_30335816_-"; exonnum "28"; txlen "4157";
5	ENSEMBL114_rn	exon	30335674	30335816	2.50304082900774	-	.	gene_id "ENSRNOG00000016187"; transcript_id "ENSRNOG00000016187_tx_4"; exon_id "5_30335674_30335816_-"; exonnum "28"; txlen "4197";
5	ENSEMBL114_rn	exon	30335674	30335816	0.163834074696585	-	.	gene_id "ENSRNOG00000016187"; transcript_id "ENSRNOG00000016187_tx_5"; exon_id "5_30335674_30335816_-"; exonnum "30"; txlen "4490";
5	ENSEMBL114_rn	exon	30335674	30335816	0.163834074696585	-	.	gene_id "ENSRNOG00000016187"; transcript_id "ENSRNOG00000016187_tx_6"; exon_id "5_30335674_30335816_-"; exonnum "30"; txlen "4530";
5	ensembl	exon	30336540	30336642	0	-	.	gene_id "ENSRNOG00000016187"; gene_version "9"; transcript_id "ENSRNOT00000021839"; transcript_version "9"; exon_number "26"; gene_name "Tmem67"; gene_source "ensembl"; gene_biotype "protein_coding"; transcript_name "Tmem67-201"; transcript_source "ensembl"; transcript_biotype "protein_coding"; exon_id "ENSRNOE00000155319"; exon_version "1"; tag "Ensembl_canonical";
5	ensembl	CDS	30336540	30336642	0	-	0	gene_id "ENSRNOG00000016187"; gene_version "9"; transcript_id "ENSRNOT00000021839"; transcript_version "9"; exon_number "26"; gene_name "Tmem67"; gene_source "ensembl"; gene_biotype "protein_coding"; transcript_name "Tmem67-201"; transcript_source "ensembl"; transcript_biotype "protein_coding"; protein_id "ENSRNOP00000021839"; protein_version "6"; tag "Ensembl_canonical";
5	ensembl	exon	30336540	30336642	0	-	.	gene_id "ENSRNOG00000016187"; gene_version "9"; transcript_id "ENSRNOT00000123779"; transcript_version "1"; exon_number "25"; gene_name "Tmem67"; gene_source "ensembl"; gene_biotype "protein_coding"; transcript_name "Tmem67-202"; transcript_source "ensembl"; transcript_biotype "protein_coding"; exon_id "ENSRNOE00000155319"; exon_version "1";
5	ensembl	CDS	30336540	30336642	0	-	0	gene_id "ENSRNOG00000016187"; gene_version "9"; transcript_id "ENSRNOT00000123779"; transcript_version "1"; exon_number "25"; gene_name "Tmem67"; gene_source "ensembl"; gene_biotype "protein_coding"; transcript_name "Tmem67-202"; transcript_source "ensembl"; transcript_biotype "protein_coding"; protein_id "ENSRNOP00000107096"; protein_version "1";
5	ENSEMBL114_rn	exon	30336540	30336642	8.36598566227804	-	.	gene_id "ENSRNOG00000016187"; transcript_id "ENSRNOG00000016187_tx_2"; exon_id "5_30336540_30336642_-"; exonnum "26"; txlen "4075";
5	ENSEMBL114_rn	exon	30336540	30336642	2.83318501196136	-	.	gene_id "ENSRNOG00000016187"; transcript_id "ENSRNOG00000016187_tx_3"; exon_id "5_30336540_30336642_-"; exonnum "27"; txlen "4157";
5	ENSEMBL114_rn	exon	30336540	30336642	2.50304082900774	-	.	gene_id "ENSRNOG00000016187"; transcript_id "ENSRNOG00000016187_tx_4"; exon_id "5_30336540_30336642_-"; exonnum "27"; txlen "4197";
5	ENSEMBL114_rn	exon	30336540	30336642	0.163834074696585	-	.	gene_id "ENSRNOG00000016187"; transcript_id "ENSRNOG00000016187_tx_5"; exon_id "5_30336540_30336642_-"; exonnum "29"; txlen "4490";
5	ENSEMBL114_rn	exon	30336540	30336642	0.163834074696585	-	.	gene_id "ENSRNOG00000016187"; transcript_id "ENSRNOG00000016187_tx_6"; exon_id "5_30336540_30336642_-"; exonnum "29"; txlen "4530";
5	ensembl	exon	30337299	30337403	0	-	.	gene_id "ENSRNOG00000016187"; gene_version "9"; transcript_id "ENSRNOT00000021839"; transcript_version "9"; exon_number "25"; gene_name "Tmem67"; gene_source "ensembl"; gene_biotype "protein_coding"; transcript_name "Tmem67-201"; transcript_source "ensembl"; transcript_biotype "protein_coding"; exon_id "ENSRNOE00000155276"; exon_version "1"; tag "Ensembl_canonical";
5	ensembl	CDS	30337299	30337403	0	-	0	gene_id "ENSRNOG00000016187"; gene_version "9"; transcript_id "ENSRNOT00000021839"; transcript_version "9"; exon_number "25"; gene_name "Tmem67"; gene_source "ensembl"; gene_biotype "protein_coding"; transcript_name "Tmem67-201"; transcript_source "ensembl"; transcript_biotype "protein_coding"; protein_id "ENSRNOP00000021839"; protein_version "6"; tag "Ensembl_canonical";
5	ensembl	exon	30337299	30337403	0	-	.	gene_id "ENSRNOG00000016187"; gene_version "9"; transcript_id "ENSRNOT00000123779"; transcript_version "1"; exon_number "24"; gene_name "Tmem67"; gene_source "ensembl"; gene_biotype "protein_coding"; transcript_name "Tmem67-202"; transcript_source "ensembl"; transcript_biotype "protein_coding"; exon_id "ENSRNOE00000155276"; exon_version "1";
5	ensembl	CDS	30337299	30337403	0	-	0	gene_id "ENSRNOG00000016187"; gene_version "9"; transcript_id "ENSRNOT00000123779"; transcript_version "1"; exon_number "24"; gene_name "Tmem67"; gene_source "ensembl"; gene_biotype "protein_coding"; transcript_name "Tmem67-202"; transcript_source "ensembl"; transcript_biotype "protein_coding"; protein_id "ENSRNOP00000107096"; protein_version "1";
5	ENSEMBL114_rn	exon	30337299	30337403	8.36598566227804	-	.	gene_id "ENSRNOG00000016187"; transcript_id "ENSRNOG00000016187_tx_2"; exon_id "5_30337299_30337403_-"; exonnum "25"; txlen "4075";
5	ENSEMBL114_rn	exon	30337299	30337403	2.83318501196136	-	.	gene_id "ENSRNOG00000016187"; transcript_id "ENSRNOG00000016187_tx_3"; exon_id "5_30337299_30337403_-"; exonnum "26"; txlen "4157";
5	ENSEMBL114_rn	exon	30337299	30337403	2.50304082900774	-	.	gene_id "ENSRNOG00000016187"; transcript_id "ENSRNOG00000016187_tx_4"; exon_id "5_30337299_30337403_-"; exonnum "26"; txlen "4197";
5	ENSEMBL114_rn	exon	30337299	30337403	0.163834074696585	-	.	gene_id "ENSRNOG00000016187"; transcript_id "ENSRNOG00000016187_tx_5"; exon_id "5_30337299_30337403_-"; exonnum "28"; txlen "4490";
5	ENSEMBL114_rn	exon	30337299	30337403	0.163834074696585	-	.	gene_id "ENSRNOG00000016187"; transcript_id "ENSRNOG00000016187_tx_6"; exon_id "5_30337299_30337403_-"; exonnum "28"; txlen "4530";
5	ensembl	exon	30337502	30337618	0	-	.	gene_id "ENSRNOG00000016187"; gene_version "9"; transcript_id "ENSRNOT00000021839"; transcript_version "9"; exon_number "24"; gene_name "Tmem67"; gene_source "ensembl"; gene_biotype "protein_coding"; transcript_name "Tmem67-201"; transcript_source "ensembl"; transcript_biotype "protein_coding"; exon_id "ENSRNOE00000155232"; exon_version "1"; tag "Ensembl_canonical";
5	ensembl	CDS	30337502	30337618	0	-	0	gene_id "ENSRNOG00000016187"; gene_version "9"; transcript_id "ENSRNOT00000021839"; transcript_version "9"; exon_number "24"; gene_name "Tmem67"; gene_source "ensembl"; gene_biotype "protein_coding"; transcript_name "Tmem67-201"; transcript_source "ensembl"; transcript_biotype "protein_coding"; protein_id "ENSRNOP00000021839"; protein_version "6"; tag "Ensembl_canonical";
5	ensembl	exon	30337502	30337618	0	-	.	gene_id "ENSRNOG00000016187"; gene_version "9"; transcript_id "ENSRNOT00000123779"; transcript_version "1"; exon_number "23"; gene_name "Tmem67"; gene_source "ensembl"; gene_biotype "protein_coding"; transcript_name "Tmem67-202"; transcript_source "ensembl"; transcript_biotype "protein_coding"; exon_id "ENSRNOE00000155232"; exon_version "1";
5	ensembl	CDS	30337502	30337618	0	-	0	gene_id "ENSRNOG00000016187"; gene_version "9"; transcript_id "ENSRNOT00000123779"; transcript_version "1"; exon_number "23"; gene_name "Tmem67"; gene_source "ensembl"; gene_biotype "protein_coding"; transcript_name "Tmem67-202"; transcript_source "ensembl"; transcript_biotype "protein_coding"; protein_id "ENSRNOP00000107096"; protein_version "1";
5	ENSEMBL114_rn	exon	30337502	30337618	8.36598566227804	-	.	gene_id "ENSRNOG00000016187"; transcript_id "ENSRNOG00000016187_tx_2"; exon_id "5_30337502_30337618_-"; exonnum "24"; txlen "4075";
5	ENSEMBL114_rn	exon	30337502	30337618	2.83318501196136	-	.	gene_id "ENSRNOG00000016187"; transcript_id "ENSRNOG00000016187_tx_3"; exon_id "5_30337502_30337618_-"; exonnum "25"; txlen "4157";
5	ENSEMBL114_rn	exon	30337502	30337618	2.50304082900774	-	.	gene_id "ENSRNOG00000016187"; transcript_id "ENSRNOG00000016187_tx_4"; exon_id "5_30337502_30337618_-"; exonnum "25"; txlen "4197";
5	ENSEMBL114_rn	exon	30337502	30337618	0.163834074696585	-	.	gene_id "ENSRNOG00000016187"; transcript_id "ENSRNOG00000016187_tx_5"; exon_id "5_30337502_30337618_-"; exonnum "27"; txlen "4490";
5	ENSEMBL114_rn	exon	30337502	30337618	0.163834074696585	-	.	gene_id "ENSRNOG00000016187"; transcript_id "ENSRNOG00000016187_tx_6"; exon_id "5_30337502_30337618_-"; exonnum "27"; txlen "4530";
5	ensembl	exon	30340348	30340464	0	-	.	gene_id "ENSRNOG00000016187"; gene_version "9"; transcript_id "ENSRNOT00000021839"; transcript_version "9"; exon_number "23"; gene_name "Tmem67"; gene_source "ensembl"; gene_biotype "protein_coding"; transcript_name "Tmem67-201"; transcript_source "ensembl"; transcript_biotype "protein_coding"; exon_id "ENSRNOE00000155190"; exon_version "2"; tag "Ensembl_canonical";
5	ensembl	CDS	30340348	30340464	0	-	0	gene_id "ENSRNOG00000016187"; gene_version "9"; transcript_id "ENSRNOT00000021839"; transcript_version "9"; exon_number "23"; gene_name "Tmem67"; gene_source "ensembl"; gene_biotype "protein_coding"; transcript_name "Tmem67-201"; transcript_source "ensembl"; transcript_biotype "protein_coding"; protein_id "ENSRNOP00000021839"; protein_version "6"; tag "Ensembl_canonical";
5	ensembl	exon	30340348	30340464	0	-	.	gene_id "ENSRNOG00000016187"; gene_version "9"; transcript_id "ENSRNOT00000123779"; transcript_version "1"; exon_number "22"; gene_name "Tmem67"; gene_source "ensembl"; gene_biotype "protein_coding"; transcript_name "Tmem67-202"; transcript_source "ensembl"; transcript_biotype "protein_coding"; exon_id "ENSRNOE00000155190"; exon_version "2";
5	ensembl	CDS	30340348	30340464	0	-	0	gene_id "ENSRNOG00000016187"; gene_version "9"; transcript_id "ENSRNOT00000123779"; transcript_version "1"; exon_number "22"; gene_name "Tmem67"; gene_source "ensembl"; gene_biotype "protein_coding"; transcript_name "Tmem67-202"; transcript_source "ensembl"; transcript_biotype "protein_coding"; protein_id "ENSRNOP00000107096"; protein_version "1";
5	ENSEMBL114_rn	exon	30340348	30340464	8.36598566227804	-	.	gene_id "ENSRNOG00000016187"; transcript_id "ENSRNOG00000016187_tx_2"; exon_id "5_30340348_30340464_-"; exonnum "23"; txlen "4075";
5	ENSEMBL114_rn	exon	30340348	30340464	2.83318501196136	-	.	gene_id "ENSRNOG00000016187"; transcript_id "ENSRNOG00000016187_tx_3"; exon_id "5_30340348_30340464_-"; exonnum "24"; txlen "4157";
5	ENSEMBL114_rn	exon	30340348	30340464	2.50304082900774	-	.	gene_id "ENSRNOG00000016187"; transcript_id "ENSRNOG00000016187_tx_4"; exon_id "5_30340348_30340464_-"; exonnum "24"; txlen "4197";
5	ENSEMBL114_rn	exon	30340348	30340464	0.163834074696585	-	.	gene_id "ENSRNOG00000016187"; transcript_id "ENSRNOG00000016187_tx_5"; exon_id "5_30340348_30340464_-"; exonnum "26"; txlen "4490";
5	ENSEMBL114_rn	exon	30340348	30340464	0.163834074696585	-	.	gene_id "ENSRNOG00000016187"; transcript_id "ENSRNOG00000016187_tx_6"; exon_id "5_30340348_30340464_-"; exonnum "26"; txlen "4530";
5	ensembl	exon	30340937	30341017	0	-	.	gene_id "ENSRNOG00000016187"; gene_version "9"; transcript_id "ENSRNOT00000021839"; transcript_version "9"; exon_number "22"; gene_name "Tmem67"; gene_source "ensembl"; gene_biotype "protein_coding"; transcript_name "Tmem67-201"; transcript_source "ensembl"; transcript_biotype "protein_coding"; exon_id "ENSRNOE00000155145"; exon_version "2"; tag "Ensembl_canonical";
5	ensembl	CDS	30340937	30341017	0	-	0	gene_id "ENSRNOG00000016187"; gene_version "9"; transcript_id "ENSRNOT00000021839"; transcript_version "9"; exon_number "22"; gene_name "Tmem67"; gene_source "ensembl"; gene_biotype "protein_coding"; transcript_name "Tmem67-201"; transcript_source "ensembl"; transcript_biotype "protein_coding"; protein_id "ENSRNOP00000021839"; protein_version "6"; tag "Ensembl_canonical";
5	ensembl	exon	30340937	30341017	0	-	.	gene_id "ENSRNOG00000016187"; gene_version "9"; transcript_id "ENSRNOT00000123779"; transcript_version "1"; exon_number "21"; gene_name "Tmem67"; gene_source "ensembl"; gene_biotype "protein_coding"; transcript_name "Tmem67-202"; transcript_source "ensembl"; transcript_biotype "protein_coding"; exon_id "ENSRNOE00000155145"; exon_version "2";
5	ensembl	CDS	30340937	30341017	0	-	0	gene_id "ENSRNOG00000016187"; gene_version "9"; transcript_id "ENSRNOT00000123779"; transcript_version "1"; exon_number "21"; gene_name "Tmem67"; gene_source "ensembl"; gene_biotype "protein_coding"; transcript_name "Tmem67-202"; transcript_source "ensembl"; transcript_biotype "protein_coding"; protein_id "ENSRNOP00000107096"; protein_version "1";
5	ENSEMBL114_rn	exon	30340937	30341017	8.36598566227804	-	.	gene_id "ENSRNOG00000016187"; transcript_id "ENSRNOG00000016187_tx_2"; exon_id "5_30340937_30341017_-"; exonnum "22"; txlen "4075";
5	ENSEMBL114_rn	exon	30340937	30341017	2.83318501196136	-	.	gene_id "ENSRNOG00000016187"; transcript_id "ENSRNOG00000016187_tx_3"; exon_id "5_30340937_30341017_-"; exonnum "23"; txlen "4157";
5	ENSEMBL114_rn	exon	30340937	30341017	2.50304082900774	-	.	gene_id "ENSRNOG00000016187"; transcript_id "ENSRNOG00000016187_tx_4"; exon_id "5_30340937_30341017_-"; exonnum "23"; txlen "4197";
5	ENSEMBL114_rn	exon	30340937	30341017	0.163834074696585	-	.	gene_id "ENSRNOG00000016187"; transcript_id "ENSRNOG00000016187_tx_5"; exon_id "5_30340937_30341017_-"; exonnum "25"; txlen "4490";
5	ENSEMBL114_rn	exon	30340937	30341017	0.163834074696585	-	.	gene_id "ENSRNOG00000016187"; transcript_id "ENSRNOG00000016187_tx_6"; exon_id "5_30340937_30341017_-"; exonnum "25"; txlen "4530";
5	ensembl	exon	30344128	30344268	0	-	.	gene_id "ENSRNOG00000016187"; gene_version "9"; transcript_id "ENSRNOT00000021839"; transcript_version "9"; exon_number "21"; gene_name "Tmem67"; gene_source "ensembl"; gene_biotype "protein_coding"; transcript_name "Tmem67-201"; transcript_source "ensembl"; transcript_biotype "protein_coding"; exon_id "ENSRNOE00000155101"; exon_version "2"; tag "Ensembl_canonical";
5	ensembl	CDS	30344128	30344268	0	-	0	gene_id "ENSRNOG00000016187"; gene_version "9"; transcript_id "ENSRNOT00000021839"; transcript_version "9"; exon_number "21"; gene_name "Tmem67"; gene_source "ensembl"; gene_biotype "protein_coding"; transcript_name "Tmem67-201"; transcript_source "ensembl"; transcript_biotype "protein_coding"; protein_id "ENSRNOP00000021839"; protein_version "6"; tag "Ensembl_canonical";
5	ensembl	exon	30344128	30344268	0	-	.	gene_id "ENSRNOG00000016187"; gene_version "9"; transcript_id "ENSRNOT00000123779"; transcript_version "1"; exon_number "20"; gene_name "Tmem67"; gene_source "ensembl"; gene_biotype "protein_coding"; transcript_name "Tmem67-202"; transcript_source "ensembl"; transcript_biotype "protein_coding"; exon_id "ENSRNOE00000155101"; exon_version "2";
5	ensembl	CDS	30344128	30344268	0	-	0	gene_id "ENSRNOG00000016187"; gene_version "9"; transcript_id "ENSRNOT00000123779"; transcript_version "1"; exon_number "20"; gene_name "Tmem67"; gene_source "ensembl"; gene_biotype "protein_coding"; transcript_name "Tmem67-202"; transcript_source "ensembl"; transcript_biotype "protein_coding"; protein_id "ENSRNOP00000107096"; protein_version "1";
5	ENSEMBL114_rn	exon	30344128	30344268	8.36598566227804	-	.	gene_id "ENSRNOG00000016187"; transcript_id "ENSRNOG00000016187_tx_2"; exon_id "5_30344128_30344268_-"; exonnum "21"; txlen "4075";
5	ENSEMBL114_rn	exon	30344128	30344268	2.83318501196136	-	.	gene_id "ENSRNOG00000016187"; transcript_id "ENSRNOG00000016187_tx_3"; exon_id "5_30344128_30344268_-"; exonnum "22"; txlen "4157";
5	ENSEMBL114_rn	exon	30344128	30344268	2.50304082900774	-	.	gene_id "ENSRNOG00000016187"; transcript_id "ENSRNOG00000016187_tx_4"; exon_id "5_30344128_30344268_-"; exonnum "22"; txlen "4197";
5	ENSEMBL114_rn	exon	30344128	30344268	0.163834074696585	-	.	gene_id "ENSRNOG00000016187"; transcript_id "ENSRNOG00000016187_tx_5"; exon_id "5_30344128_30344268_-"; exonnum "24"; txlen "4490";
5	ENSEMBL114_rn	exon	30344128	30344268	0.163834074696585	-	.	gene_id "ENSRNOG00000016187"; transcript_id "ENSRNOG00000016187_tx_6"; exon_id "5_30344128_30344268_-"; exonnum "24"; txlen "4530";
5	ensembl	exon	30346204	30346343	0	-	.	gene_id "ENSRNOG00000016187"; gene_version "9"; transcript_id "ENSRNOT00000021839"; transcript_version "9"; exon_number "20"; gene_name "Tmem67"; gene_source "ensembl"; gene_biotype "protein_coding"; transcript_name "Tmem67-201"; transcript_source "ensembl"; transcript_biotype "protein_coding"; exon_id "ENSRNOE00000155055"; exon_version "1"; tag "Ensembl_canonical";
5	ensembl	CDS	30346204	30346343	0	-	2	gene_id "ENSRNOG00000016187"; gene_version "9"; transcript_id "ENSRNOT00000021839"; transcript_version "9"; exon_number "20"; gene_name "Tmem67"; gene_source "ensembl"; gene_biotype "protein_coding"; transcript_name "Tmem67-201"; transcript_source "ensembl"; transcript_biotype "protein_coding"; protein_id "ENSRNOP00000021839"; protein_version "6"; tag "Ensembl_canonical";
5	ensembl	exon	30346204	30346343	0	-	.	gene_id "ENSRNOG00000016187"; gene_version "9"; transcript_id "ENSRNOT00000123779"; transcript_version "1"; exon_number "19"; gene_name "Tmem67"; gene_source "ensembl"; gene_biotype "protein_coding"; transcript_name "Tmem67-202"; transcript_source "ensembl"; transcript_biotype "protein_coding"; exon_id "ENSRNOE00000155055"; exon_version "1";
5	ensembl	CDS	30346204	30346343	0	-	2	gene_id "ENSRNOG00000016187"; gene_version "9"; transcript_id "ENSRNOT00000123779"; transcript_version "1"; exon_number "19"; gene_name "Tmem67"; gene_source "ensembl"; gene_biotype "protein_coding"; transcript_name "Tmem67-202"; transcript_source "ensembl"; transcript_biotype "protein_coding"; protein_id "ENSRNOP00000107096"; protein_version "1";
5	ENSEMBL114_rn	exon	30346204	30346343	8.36598566227804	-	.	gene_id "ENSRNOG00000016187"; transcript_id "ENSRNOG00000016187_tx_2"; exon_id "5_30346204_30346343_-"; exonnum "20"; txlen "4075";
5	ENSEMBL114_rn	exon	30346204	30346343	2.83318501196136	-	.	gene_id "ENSRNOG00000016187"; transcript_id "ENSRNOG00000016187_tx_3"; exon_id "5_30346204_30346343_-"; exonnum "21"; txlen "4157";
5	ENSEMBL114_rn	exon	30346204	30346343	2.50304082900774	-	.	gene_id "ENSRNOG00000016187"; transcript_id "ENSRNOG00000016187_tx_4"; exon_id "5_30346204_30346343_-"; exonnum "21"; txlen "4197";
5	ENSEMBL114_rn	exon	30346204	30346343	0.163834074696585	-	.	gene_id "ENSRNOG00000016187"; transcript_id "ENSRNOG00000016187_tx_5"; exon_id "5_30346204_30346343_-"; exonnum "23"; txlen "4490";
5	ENSEMBL114_rn	exon	30346204	30346343	0.163834074696585	-	.	gene_id "ENSRNOG00000016187"; transcript_id "ENSRNOG00000016187_tx_6"; exon_id "5_30346204_30346343_-"; exonnum "23"; txlen "4530";
5	ensembl	exon	30346437	30346536	0	-	.	gene_id "ENSRNOG00000016187"; gene_version "9"; transcript_id "ENSRNOT00000021839"; transcript_version "9"; exon_number "19"; gene_name "Tmem67"; gene_source "ensembl"; gene_biotype "protein_coding"; transcript_name "Tmem67-201"; transcript_source "ensembl"; transcript_biotype "protein_coding"; exon_id "ENSRNOE00000155008"; exon_version "2"; tag "Ensembl_canonical";
5	ensembl	CDS	30346437	30346536	0	-	0	gene_id "ENSRNOG00000016187"; gene_version "9"; transcript_id "ENSRNOT00000021839"; transcript_version "9"; exon_number "19"; gene_name "Tmem67"; gene_source "ensembl"; gene_biotype "protein_coding"; transcript_name "Tmem67-201"; transcript_source "ensembl"; transcript_biotype "protein_coding"; protein_id "ENSRNOP00000021839"; protein_version "6"; tag "Ensembl_canonical";
5	ensembl	exon	30346437	30346536	0	-	.	gene_id "ENSRNOG00000016187"; gene_version "9"; transcript_id "ENSRNOT00000123779"; transcript_version "1"; exon_number "18"; gene_name "Tmem67"; gene_source "ensembl"; gene_biotype "protein_coding"; transcript_name "Tmem67-202"; transcript_source "ensembl"; transcript_biotype "protein_coding"; exon_id "ENSRNOE00000155008"; exon_version "2";
5	ensembl	CDS	30346437	30346536	0	-	0	gene_id "ENSRNOG00000016187"; gene_version "9"; transcript_id "ENSRNOT00000123779"; transcript_version "1"; exon_number "18"; gene_name "Tmem67"; gene_source "ensembl"; gene_biotype "protein_coding"; transcript_name "Tmem67-202"; transcript_source "ensembl"; transcript_biotype "protein_coding"; protein_id "ENSRNOP00000107096"; protein_version "1";
5	ENSEMBL114_rn	exon	30346437	30346536	8.36598566227804	-	.	gene_id "ENSRNOG00000016187"; transcript_id "ENSRNOG00000016187_tx_2"; exon_id "5_30346437_30346536_-"; exonnum "19"; txlen "4075";
5	ENSEMBL114_rn	exon	30346437	30346536	2.83318501196136	-	.	gene_id "ENSRNOG00000016187"; transcript_id "ENSRNOG00000016187_tx_3"; exon_id "5_30346437_30346536_-"; exonnum "20"; txlen "4157";
5	ENSEMBL114_rn	exon	30346437	30346536	2.50304082900774	-	.	gene_id "ENSRNOG00000016187"; transcript_id "ENSRNOG00000016187_tx_4"; exon_id "5_30346437_30346536_-"; exonnum "20"; txlen "4197";
5	ENSEMBL114_rn	exon	30346437	30346536	0.163834074696585	-	.	gene_id "ENSRNOG00000016187"; transcript_id "ENSRNOG00000016187_tx_5"; exon_id "5_30346437_30346536_-"; exonnum "22"; txlen "4490";
5	ENSEMBL114_rn	exon	30346437	30346536	0.163834074696585	-	.	gene_id "ENSRNOG00000016187"; transcript_id "ENSRNOG00000016187_tx_6"; exon_id "5_30346437_30346536_-"; exonnum "22"; txlen "4530";
5	ensembl	exon	30347533	30347619	0	-	.	gene_id "ENSRNOG00000016187"; gene_version "9"; transcript_id "ENSRNOT00000021839"; transcript_version "9"; exon_number "18"; gene_name "Tmem67"; gene_source "ensembl"; gene_biotype "protein_coding"; transcript_name "Tmem67-201"; transcript_source "ensembl"; transcript_biotype "protein_coding"; exon_id "ENSRNOE00000154956"; exon_version "2"; tag "Ensembl_canonical";
5	ensembl	CDS	30347533	30347619	0	-	0	gene_id "ENSRNOG00000016187"; gene_version "9"; transcript_id "ENSRNOT00000021839"; transcript_version "9"; exon_number "18"; gene_name "Tmem67"; gene_source "ensembl"; gene_biotype "protein_coding"; transcript_name "Tmem67-201"; transcript_source "ensembl"; transcript_biotype "protein_coding"; protein_id "ENSRNOP00000021839"; protein_version "6"; tag "Ensembl_canonical";
5	ensembl	exon	30347533	30347619	0	-	.	gene_id "ENSRNOG00000016187"; gene_version "9"; transcript_id "ENSRNOT00000123779"; transcript_version "1"; exon_number "17"; gene_name "Tmem67"; gene_source "ensembl"; gene_biotype "protein_coding"; transcript_name "Tmem67-202"; transcript_source "ensembl"; transcript_biotype "protein_coding"; exon_id "ENSRNOE00000154956"; exon_version "2";
5	ensembl	CDS	30347533	30347619	0	-	0	gene_id "ENSRNOG00000016187"; gene_version "9"; transcript_id "ENSRNOT00000123779"; transcript_version "1"; exon_number "17"; gene_name "Tmem67"; gene_source "ensembl"; gene_biotype "protein_coding"; transcript_name "Tmem67-202"; transcript_source "ensembl"; transcript_biotype "protein_coding"; protein_id "ENSRNOP00000107096"; protein_version "1";
5	ENSEMBL114_rn	exon	30347533	30347619	8.36598566227804	-	.	gene_id "ENSRNOG00000016187"; transcript_id "ENSRNOG00000016187_tx_2"; exon_id "5_30347533_30347619_-"; exonnum "18"; txlen "4075";
5	ENSEMBL114_rn	exon	30347533	30347619	2.83318501196136	-	.	gene_id "ENSRNOG00000016187"; transcript_id "ENSRNOG00000016187_tx_3"; exon_id "5_30347533_30347619_-"; exonnum "19"; txlen "4157";
5	ENSEMBL114_rn	exon	30347533	30347619	2.50304082900774	-	.	gene_id "ENSRNOG00000016187"; transcript_id "ENSRNOG00000016187_tx_4"; exon_id "5_30347533_30347619_-"; exonnum "19"; txlen "4197";
5	ENSEMBL114_rn	exon	30347533	30347619	0.163834074696585	-	.	gene_id "ENSRNOG00000016187"; transcript_id "ENSRNOG00000016187_tx_5"; exon_id "5_30347533_30347619_-"; exonnum "21"; txlen "4490";
5	ENSEMBL114_rn	exon	30347533	30347619	0.163834074696585	-	.	gene_id "ENSRNOG00000016187"; transcript_id "ENSRNOG00000016187_tx_6"; exon_id "5_30347533_30347619_-"; exonnum "21"; txlen "4530";
5	ensembl	exon	30347831	30347929	0	-	.	gene_id "ENSRNOG00000016187"; gene_version "9"; transcript_id "ENSRNOT00000021839"; transcript_version "9"; exon_number "17"; gene_name "Tmem67"; gene_source "ensembl"; gene_biotype "protein_coding"; transcript_name "Tmem67-201"; transcript_source "ensembl"; transcript_biotype "protein_coding"; exon_id "ENSRNOE00000264477"; exon_version "1"; tag "Ensembl_canonical";
5	ensembl	CDS	30347831	30347929	0	-	0	gene_id "ENSRNOG00000016187"; gene_version "9"; transcript_id "ENSRNOT00000021839"; transcript_version "9"; exon_number "17"; gene_name "Tmem67"; gene_source "ensembl"; gene_biotype "protein_coding"; transcript_name "Tmem67-201"; transcript_source "ensembl"; transcript_biotype "protein_coding"; protein_id "ENSRNOP00000021839"; protein_version "6"; tag "Ensembl_canonical";
5	ensembl	exon	30347831	30347929	0	-	.	gene_id "ENSRNOG00000016187"; gene_version "9"; transcript_id "ENSRNOT00000123779"; transcript_version "1"; exon_number "16"; gene_name "Tmem67"; gene_source "ensembl"; gene_biotype "protein_coding"; transcript_name "Tmem67-202"; transcript_source "ensembl"; transcript_biotype "protein_coding"; exon_id "ENSRNOE00000264477"; exon_version "1";
5	ensembl	CDS	30347831	30347929	0	-	0	gene_id "ENSRNOG00000016187"; gene_version "9"; transcript_id "ENSRNOT00000123779"; transcript_version "1"; exon_number "16"; gene_name "Tmem67"; gene_source "ensembl"; gene_biotype "protein_coding"; transcript_name "Tmem67-202"; transcript_source "ensembl"; transcript_biotype "protein_coding"; protein_id "ENSRNOP00000107096"; protein_version "1";
5	ENSEMBL114_rn	exon	30347831	30347929	8.36598566227804	-	.	gene_id "ENSRNOG00000016187"; transcript_id "ENSRNOG00000016187_tx_2"; exon_id "5_30347831_30347929_-"; exonnum "17"; txlen "4075";
5	ENSEMBL114_rn	exon	30347831	30347929	2.83318501196136	-	.	gene_id "ENSRNOG00000016187"; transcript_id "ENSRNOG00000016187_tx_3"; exon_id "5_30347831_30347929_-"; exonnum "18"; txlen "4157";
5	ENSEMBL114_rn	exon	30347831	30347929	2.50304082900774	-	.	gene_id "ENSRNOG00000016187"; transcript_id "ENSRNOG00000016187_tx_4"; exon_id "5_30347831_30347929_-"; exonnum "18"; txlen "4197";
5	ENSEMBL114_rn	exon	30347831	30347929	0.163834074696585	-	.	gene_id "ENSRNOG00000016187"; transcript_id "ENSRNOG00000016187_tx_5"; exon_id "5_30347831_30347929_-"; exonnum "20"; txlen "4490";
5	ENSEMBL114_rn	exon	30347831	30347929	0.163834074696585	-	.	gene_id "ENSRNOG00000016187"; transcript_id "ENSRNOG00000016187_tx_6"; exon_id "5_30347831_30347929_-"; exonnum "20"; txlen "4530";
5	sraer114_mid	exon	30356520	30356774	0.163834074696585	-	.	gene_id "ENSRNOG00000016187"; transcript_id "ENSRNOG00000016187_tx_5"; exon_id "5_30356520_30356774_-"; exonnum "19"; txlen "4490";
5	sraer114_mid	exon	30356520	30356774	0.163834074696585	-	.	gene_id "ENSRNOG00000016187"; transcript_id "ENSRNOG00000016187_tx_6"; exon_id "5_30356520_30356774_-"; exonnum "19"; txlen "4530";
5	sraer114_mid	exon	30356867	30356944	0.163834074696585	-	.	gene_id "ENSRNOG00000016187"; transcript_id "ENSRNOG00000016187_tx_5"; exon_id "5_30356867_30356944_-"; exonnum "18"; txlen "4490";
5	sraer114_mid	exon	30356867	30356944	0.163834074696585	-	.	gene_id "ENSRNOG00000016187"; transcript_id "ENSRNOG00000016187_tx_6"; exon_id "5_30356867_30356944_-"; exonnum "18"; txlen "4530";
5	ensembl	exon	30358454	30358552	0	-	.	gene_id "ENSRNOG00000016187"; gene_version "9"; transcript_id "ENSRNOT00000021839"; transcript_version "9"; exon_number "16"; gene_name "Tmem67"; gene_source "ensembl"; gene_biotype "protein_coding"; transcript_name "Tmem67-201"; transcript_source "ensembl"; transcript_biotype "protein_coding"; exon_id "ENSRNOE00000154849"; exon_version "2"; tag "Ensembl_canonical";
5	ensembl	CDS	30358454	30358552	0	-	0	gene_id "ENSRNOG00000016187"; gene_version "9"; transcript_id "ENSRNOT00000021839"; transcript_version "9"; exon_number "16"; gene_name "Tmem67"; gene_source "ensembl"; gene_biotype "protein_coding"; transcript_name "Tmem67-201"; transcript_source "ensembl"; transcript_biotype "protein_coding"; protein_id "ENSRNOP00000021839"; protein_version "6"; tag "Ensembl_canonical";
5	ensembl	exon	30358454	30358552	0	-	.	gene_id "ENSRNOG00000016187"; gene_version "9"; transcript_id "ENSRNOT00000123779"; transcript_version "1"; exon_number "15"; gene_name "Tmem67"; gene_source "ensembl"; gene_biotype "protein_coding"; transcript_name "Tmem67-202"; transcript_source "ensembl"; transcript_biotype "protein_coding"; exon_id "ENSRNOE00000154849"; exon_version "2";
5	ensembl	CDS	30358454	30358552	0	-	0	gene_id "ENSRNOG00000016187"; gene_version "9"; transcript_id "ENSRNOT00000123779"; transcript_version "1"; exon_number "15"; gene_name "Tmem67"; gene_source "ensembl"; gene_biotype "protein_coding"; transcript_name "Tmem67-202"; transcript_source "ensembl"; transcript_biotype "protein_coding"; protein_id "ENSRNOP00000107096"; protein_version "1";
5	ENSEMBL114_rn	exon	30358454	30358552	8.36598566227804	-	.	gene_id "ENSRNOG00000016187"; transcript_id "ENSRNOG00000016187_tx_2"; exon_id "5_30358454_30358552_-"; exonnum "16"; txlen "4075";
5	ENSEMBL114_rn	exon	30358454	30358552	2.83318501196136	-	.	gene_id "ENSRNOG00000016187"; transcript_id "ENSRNOG00000016187_tx_3"; exon_id "5_30358454_30358552_-"; exonnum "17"; txlen "4157";
5	ENSEMBL114_rn	exon	30358454	30358552	2.50304082900774	-	.	gene_id "ENSRNOG00000016187"; transcript_id "ENSRNOG00000016187_tx_4"; exon_id "5_30358454_30358552_-"; exonnum "17"; txlen "4197";
5	ENSEMBL114_rn	exon	30358454	30358552	0.163834074696585	-	.	gene_id "ENSRNOG00000016187"; transcript_id "ENSRNOG00000016187_tx_5"; exon_id "5_30358454_30358552_-"; exonnum "17"; txlen "4490";
5	ENSEMBL114_rn	exon	30358454	30358552	0.163834074696585	-	.	gene_id "ENSRNOG00000016187"; transcript_id "ENSRNOG00000016187_tx_6"; exon_id "5_30358454_30358552_-"; exonnum "17"; txlen "4530";
5	ensembl	exon	30359473	30359529	0	-	.	gene_id "ENSRNOG00000016187"; gene_version "9"; transcript_id "ENSRNOT00000021839"; transcript_version "9"; exon_number "15"; gene_name "Tmem67"; gene_source "ensembl"; gene_biotype "protein_coding"; transcript_name "Tmem67-201"; transcript_source "ensembl"; transcript_biotype "protein_coding"; exon_id "ENSRNOE00000154815"; exon_version "2"; tag "Ensembl_canonical";
5	ensembl	CDS	30359473	30359529	0	-	0	gene_id "ENSRNOG00000016187"; gene_version "9"; transcript_id "ENSRNOT00000021839"; transcript_version "9"; exon_number "15"; gene_name "Tmem67"; gene_source "ensembl"; gene_biotype "protein_coding"; transcript_name "Tmem67-201"; transcript_source "ensembl"; transcript_biotype "protein_coding"; protein_id "ENSRNOP00000021839"; protein_version "6"; tag "Ensembl_canonical";
5	ensembl	exon	30359473	30359529	0	-	.	gene_id "ENSRNOG00000016187"; gene_version "9"; transcript_id "ENSRNOT00000123779"; transcript_version "1"; exon_number "14"; gene_name "Tmem67"; gene_source "ensembl"; gene_biotype "protein_coding"; transcript_name "Tmem67-202"; transcript_source "ensembl"; transcript_biotype "protein_coding"; exon_id "ENSRNOE00000154815"; exon_version "2";
5	ensembl	CDS	30359473	30359529	0	-	0	gene_id "ENSRNOG00000016187"; gene_version "9"; transcript_id "ENSRNOT00000123779"; transcript_version "1"; exon_number "14"; gene_name "Tmem67"; gene_source "ensembl"; gene_biotype "protein_coding"; transcript_name "Tmem67-202"; transcript_source "ensembl"; transcript_biotype "protein_coding"; protein_id "ENSRNOP00000107096"; protein_version "1";
5	ENSEMBL114_rn	exon	30359473	30359529	8.36598566227804	-	.	gene_id "ENSRNOG00000016187"; transcript_id "ENSRNOG00000016187_tx_2"; exon_id "5_30359473_30359529_-"; exonnum "15"; txlen "4075";
5	ENSEMBL114_rn	exon	30359473	30359529	2.83318501196136	-	.	gene_id "ENSRNOG00000016187"; transcript_id "ENSRNOG00000016187_tx_3"; exon_id "5_30359473_30359529_-"; exonnum "16"; txlen "4157";
5	ENSEMBL114_rn	exon	30359473	30359529	2.50304082900774	-	.	gene_id "ENSRNOG00000016187"; transcript_id "ENSRNOG00000016187_tx_4"; exon_id "5_30359473_30359529_-"; exonnum "16"; txlen "4197";
5	ENSEMBL114_rn	exon	30359473	30359529	0.163834074696585	-	.	gene_id "ENSRNOG00000016187"; transcript_id "ENSRNOG00000016187_tx_5"; exon_id "5_30359473_30359529_-"; exonnum "16"; txlen "4490";
5	ENSEMBL114_rn	exon	30359473	30359529	0.163834074696585	-	.	gene_id "ENSRNOG00000016187"; transcript_id "ENSRNOG00000016187_tx_6"; exon_id "5_30359473_30359529_-"; exonnum "16"; txlen "4530";
5	sraer114_mid	exon	30361274	30361395	2.83318501196136	-	.	gene_id "ENSRNOG00000016187"; transcript_id "ENSRNOG00000016187_tx_3"; exon_id "5_30361274_30361395_-"; exonnum "15"; txlen "4157";
5	sraer114_mid	exon	30361274	30361395	2.50304082900774	-	.	gene_id "ENSRNOG00000016187"; transcript_id "ENSRNOG00000016187_tx_4"; exon_id "5_30361274_30361395_-"; exonnum "15"; txlen "4197";
5	sraer114_mid	exon	30361274	30361395	0.163834074696585	-	.	gene_id "ENSRNOG00000016187"; transcript_id "ENSRNOG00000016187_tx_5"; exon_id "5_30361274_30361395_-"; exonnum "15"; txlen "4490";
5	sraer114_mid	exon	30361274	30361395	0.163834074696585	-	.	gene_id "ENSRNOG00000016187"; transcript_id "ENSRNOG00000016187_tx_6"; exon_id "5_30361274_30361395_-"; exonnum "15"; txlen "4530";
5	ensembl	exon	30362754	30362859	0	-	.	gene_id "ENSRNOG00000016187"; gene_version "9"; transcript_id "ENSRNOT00000021839"; transcript_version "9"; exon_number "14"; gene_name "Tmem67"; gene_source "ensembl"; gene_biotype "protein_coding"; transcript_name "Tmem67-201"; transcript_source "ensembl"; transcript_biotype "protein_coding"; exon_id "ENSRNOE00000154772"; exon_version "2"; tag "Ensembl_canonical";
5	ensembl	CDS	30362754	30362859	0	-	1	gene_id "ENSRNOG00000016187"; gene_version "9"; transcript_id "ENSRNOT00000021839"; transcript_version "9"; exon_number "14"; gene_name "Tmem67"; gene_source "ensembl"; gene_biotype "protein_coding"; transcript_name "Tmem67-201"; transcript_source "ensembl"; transcript_biotype "protein_coding"; protein_id "ENSRNOP00000021839"; protein_version "6"; tag "Ensembl_canonical";
5	ensembl	exon	30362754	30362859	0	-	.	gene_id "ENSRNOG00000016187"; gene_version "9"; transcript_id "ENSRNOT00000123779"; transcript_version "1"; exon_number "13"; gene_name "Tmem67"; gene_source "ensembl"; gene_biotype "protein_coding"; transcript_name "Tmem67-202"; transcript_source "ensembl"; transcript_biotype "protein_coding"; exon_id "ENSRNOE00000154772"; exon_version "2";
5	ensembl	CDS	30362754	30362859	0	-	1	gene_id "ENSRNOG00000016187"; gene_version "9"; transcript_id "ENSRNOT00000123779"; transcript_version "1"; exon_number "13"; gene_name "Tmem67"; gene_source "ensembl"; gene_biotype "protein_coding"; transcript_name "Tmem67-202"; transcript_source "ensembl"; transcript_biotype "protein_coding"; protein_id "ENSRNOP00000107096"; protein_version "1";
5	ENSEMBL114_rn	exon	30362754	30362859	8.36598566227804	-	.	gene_id "ENSRNOG00000016187"; transcript_id "ENSRNOG00000016187_tx_2"; exon_id "5_30362754_30362859_-"; exonnum "14"; txlen "4075";
5	ENSEMBL114_rn	exon	30362754	30362859	2.83318501196136	-	.	gene_id "ENSRNOG00000016187"; transcript_id "ENSRNOG00000016187_tx_3"; exon_id "5_30362754_30362859_-"; exonnum "14"; txlen "4157";
5	ENSEMBL114_rn	exon	30362754	30362859	2.50304082900774	-	.	gene_id "ENSRNOG00000016187"; transcript_id "ENSRNOG00000016187_tx_4"; exon_id "5_30362754_30362859_-"; exonnum "14"; txlen "4197";
5	ENSEMBL114_rn	exon	30362754	30362859	0.163834074696585	-	.	gene_id "ENSRNOG00000016187"; transcript_id "ENSRNOG00000016187_tx_5"; exon_id "5_30362754_30362859_-"; exonnum "14"; txlen "4490";
5	ENSEMBL114_rn	exon	30362754	30362859	0.163834074696585	-	.	gene_id "ENSRNOG00000016187"; transcript_id "ENSRNOG00000016187_tx_6"; exon_id "5_30362754_30362859_-"; exonnum "14"; txlen "4530";
5	ensembl	exon	30364087	30364210	0	-	.	gene_id "ENSRNOG00000016187"; gene_version "9"; transcript_id "ENSRNOT00000021839"; transcript_version "9"; exon_number "13"; gene_name "Tmem67"; gene_source "ensembl"; gene_biotype "protein_coding"; transcript_name "Tmem67-201"; transcript_source "ensembl"; transcript_biotype "protein_coding"; exon_id "ENSRNOE00000154725"; exon_version "1"; tag "Ensembl_canonical";
5	ensembl	CDS	30364087	30364210	0	-	2	gene_id "ENSRNOG00000016187"; gene_version "9"; transcript_id "ENSRNOT00000021839"; transcript_version "9"; exon_number "13"; gene_name "Tmem67"; gene_source "ensembl"; gene_biotype "protein_coding"; transcript_name "Tmem67-201"; transcript_source "ensembl"; transcript_biotype "protein_coding"; protein_id "ENSRNOP00000021839"; protein_version "6"; tag "Ensembl_canonical";
5	ensembl	exon	30364087	30364210	0	-	.	gene_id "ENSRNOG00000016187"; gene_version "9"; transcript_id "ENSRNOT00000123779"; transcript_version "1"; exon_number "12"; gene_name "Tmem67"; gene_source "ensembl"; gene_biotype "protein_coding"; transcript_name "Tmem67-202"; transcript_source "ensembl"; transcript_biotype "protein_coding"; exon_id "ENSRNOE00000154725"; exon_version "1";
5	ensembl	CDS	30364087	30364210	0	-	2	gene_id "ENSRNOG00000016187"; gene_version "9"; transcript_id "ENSRNOT00000123779"; transcript_version "1"; exon_number "12"; gene_name "Tmem67"; gene_source "ensembl"; gene_biotype "protein_coding"; transcript_name "Tmem67-202"; transcript_source "ensembl"; transcript_biotype "protein_coding"; protein_id "ENSRNOP00000107096"; protein_version "1";
5	ENSEMBL114_rn	exon	30364087	30364210	8.36598566227804	-	.	gene_id "ENSRNOG00000016187"; transcript_id "ENSRNOG00000016187_tx_2"; exon_id "5_30364087_30364210_-"; exonnum "13"; txlen "4075";
5	ENSEMBL114_rn	exon	30364087	30364210	2.83318501196136	-	.	gene_id "ENSRNOG00000016187"; transcript_id "ENSRNOG00000016187_tx_3"; exon_id "5_30364087_30364210_-"; exonnum "13"; txlen "4157";
5	ENSEMBL114_rn	exon	30364087	30364210	2.50304082900774	-	.	gene_id "ENSRNOG00000016187"; transcript_id "ENSRNOG00000016187_tx_4"; exon_id "5_30364087_30364210_-"; exonnum "13"; txlen "4197";
5	ENSEMBL114_rn	exon	30364087	30364210	0.163834074696585	-	.	gene_id "ENSRNOG00000016187"; transcript_id "ENSRNOG00000016187_tx_5"; exon_id "5_30364087_30364210_-"; exonnum "13"; txlen "4490";
5	ENSEMBL114_rn	exon	30364087	30364210	0.163834074696585	-	.	gene_id "ENSRNOG00000016187"; transcript_id "ENSRNOG00000016187_tx_6"; exon_id "5_30364087_30364210_-"; exonnum "13"; txlen "4530";
5	ensembl	exon	30364900	30365056	0	-	.	gene_id "ENSRNOG00000016187"; gene_version "9"; transcript_id "ENSRNOT00000021839"; transcript_version "9"; exon_number "12"; gene_name "Tmem67"; gene_source "ensembl"; gene_biotype "protein_coding"; transcript_name "Tmem67-201"; transcript_source "ensembl"; transcript_biotype "protein_coding"; exon_id "ENSRNOE00000154672"; exon_version "1"; tag "Ensembl_canonical";
5	ensembl	CDS	30364900	30365056	0	-	0	gene_id "ENSRNOG00000016187"; gene_version "9"; transcript_id "ENSRNOT00000021839"; transcript_version "9"; exon_number "12"; gene_name "Tmem67"; gene_source "ensembl"; gene_biotype "protein_coding"; transcript_name "Tmem67-201"; transcript_source "ensembl"; transcript_biotype "protein_coding"; protein_id "ENSRNOP00000021839"; protein_version "6"; tag "Ensembl_canonical";
5	ensembl	exon	30364900	30365056	0	-	.	gene_id "ENSRNOG00000016187"; gene_version "9"; transcript_id "ENSRNOT00000123779"; transcript_version "1"; exon_number "11"; gene_name "Tmem67"; gene_source "ensembl"; gene_biotype "protein_coding"; transcript_name "Tmem67-202"; transcript_source "ensembl"; transcript_biotype "protein_coding"; exon_id "ENSRNOE00000154672"; exon_version "1";
5	ensembl	CDS	30364900	30365056	0	-	0	gene_id "ENSRNOG00000016187"; gene_version "9"; transcript_id "ENSRNOT00000123779"; transcript_version "1"; exon_number "11"; gene_name "Tmem67"; gene_source "ensembl"; gene_biotype "protein_coding"; transcript_name "Tmem67-202"; transcript_source "ensembl"; transcript_biotype "protein_coding"; protein_id "ENSRNOP00000107096"; protein_version "1";
5	ENSEMBL114_rn	exon	30364900	30365056	8.36598566227804	-	.	gene_id "ENSRNOG00000016187"; transcript_id "ENSRNOG00000016187_tx_2"; exon_id "5_30364900_30365056_-"; exonnum "12"; txlen "4075";
5	ENSEMBL114_rn	exon	30364900	30365056	2.83318501196136	-	.	gene_id "ENSRNOG00000016187"; transcript_id "ENSRNOG00000016187_tx_3"; exon_id "5_30364900_30365056_-"; exonnum "12"; txlen "4157";
5	ENSEMBL114_rn	exon	30364900	30365056	2.50304082900774	-	.	gene_id "ENSRNOG00000016187"; transcript_id "ENSRNOG00000016187_tx_4"; exon_id "5_30364900_30365056_-"; exonnum "12"; txlen "4197";
5	ENSEMBL114_rn	exon	30364900	30365056	0.163834074696585	-	.	gene_id "ENSRNOG00000016187"; transcript_id "ENSRNOG00000016187_tx_5"; exon_id "5_30364900_30365056_-"; exonnum "12"; txlen "4490";
5	ENSEMBL114_rn	exon	30364900	30365056	0.163834074696585	-	.	gene_id "ENSRNOG00000016187"; transcript_id "ENSRNOG00000016187_tx_6"; exon_id "5_30364900_30365056_-"; exonnum "12"; txlen "4530";
5	ensembl	exon	30367309	30367374	0	-	.	gene_id "ENSRNOG00000016187"; gene_version "9"; transcript_id "ENSRNOT00000021839"; transcript_version "9"; exon_number "11"; gene_name "Tmem67"; gene_source "ensembl"; gene_biotype "protein_coding"; transcript_name "Tmem67-201"; transcript_source "ensembl"; transcript_biotype "protein_coding"; exon_id "ENSRNOE00000154637"; exon_version "2"; tag "Ensembl_canonical";
5	ensembl	CDS	30367309	30367374	0	-	0	gene_id "ENSRNOG00000016187"; gene_version "9"; transcript_id "ENSRNOT00000021839"; transcript_version "9"; exon_number "11"; gene_name "Tmem67"; gene_source "ensembl"; gene_biotype "protein_coding"; transcript_name "Tmem67-201"; transcript_source "ensembl"; transcript_biotype "protein_coding"; protein_id "ENSRNOP00000021839"; protein_version "6"; tag "Ensembl_canonical";
5	ensembl	exon	30367309	30367374	0	-	.	gene_id "ENSRNOG00000016187"; gene_version "9"; transcript_id "ENSRNOT00000123779"; transcript_version "1"; exon_number "10"; gene_name "Tmem67"; gene_source "ensembl"; gene_biotype "protein_coding"; transcript_name "Tmem67-202"; transcript_source "ensembl"; transcript_biotype "protein_coding"; exon_id "ENSRNOE00000154637"; exon_version "2";
5	ensembl	CDS	30367309	30367374	0	-	0	gene_id "ENSRNOG00000016187"; gene_version "9"; transcript_id "ENSRNOT00000123779"; transcript_version "1"; exon_number "10"; gene_name "Tmem67"; gene_source "ensembl"; gene_biotype "protein_coding"; transcript_name "Tmem67-202"; transcript_source "ensembl"; transcript_biotype "protein_coding"; protein_id "ENSRNOP00000107096"; protein_version "1";
5	ENSEMBL114_rn	exon	30367309	30367374	8.36598566227804	-	.	gene_id "ENSRNOG00000016187"; transcript_id "ENSRNOG00000016187_tx_2"; exon_id "5_30367309_30367374_-"; exonnum "11"; txlen "4075";
5	ENSEMBL114_rn	exon	30367309	30367374	2.83318501196136	-	.	gene_id "ENSRNOG00000016187"; transcript_id "ENSRNOG00000016187_tx_3"; exon_id "5_30367309_30367374_-"; exonnum "11"; txlen "4157";
5	ENSEMBL114_rn	exon	30367309	30367374	2.50304082900774	-	.	gene_id "ENSRNOG00000016187"; transcript_id "ENSRNOG00000016187_tx_4"; exon_id "5_30367309_30367374_-"; exonnum "11"; txlen "4197";
5	ENSEMBL114_rn	exon	30367309	30367374	0.163834074696585	-	.	gene_id "ENSRNOG00000016187"; transcript_id "ENSRNOG00000016187_tx_5"; exon_id "5_30367309_30367374_-"; exonnum "11"; txlen "4490";
5	ENSEMBL114_rn	exon	30367309	30367374	0.163834074696585	-	.	gene_id "ENSRNOG00000016187"; transcript_id "ENSRNOG00000016187_tx_6"; exon_id "5_30367309_30367374_-"; exonnum "11"; txlen "4530";
5	ensembl	exon	30367857	30367934	0	-	.	gene_id "ENSRNOG00000016187"; gene_version "9"; transcript_id "ENSRNOT00000021839"; transcript_version "9"; exon_number "10"; gene_name "Tmem67"; gene_source "ensembl"; gene_biotype "protein_coding"; transcript_name "Tmem67-201"; transcript_source "ensembl"; transcript_biotype "protein_coding"; exon_id "ENSRNOE00000154591"; exon_version "2"; tag "Ensembl_canonical";
5	ensembl	CDS	30367857	30367934	0	-	0	gene_id "ENSRNOG00000016187"; gene_version "9"; transcript_id "ENSRNOT00000021839"; transcript_version "9"; exon_number "10"; gene_name "Tmem67"; gene_source "ensembl"; gene_biotype "protein_coding"; transcript_name "Tmem67-201"; transcript_source "ensembl"; transcript_biotype "protein_coding"; protein_id "ENSRNOP00000021839"; protein_version "6"; tag "Ensembl_canonical";
5	ensembl	exon	30367857	30367934	0	-	.	gene_id "ENSRNOG00000016187"; gene_version "9"; transcript_id "ENSRNOT00000123779"; transcript_version "1"; exon_number "9"; gene_name "Tmem67"; gene_source "ensembl"; gene_biotype "protein_coding"; transcript_name "Tmem67-202"; transcript_source "ensembl"; transcript_biotype "protein_coding"; exon_id "ENSRNOE00000154591"; exon_version "2";
5	ensembl	CDS	30367857	30367934	0	-	0	gene_id "ENSRNOG00000016187"; gene_version "9"; transcript_id "ENSRNOT00000123779"; transcript_version "1"; exon_number "9"; gene_name "Tmem67"; gene_source "ensembl"; gene_biotype "protein_coding"; transcript_name "Tmem67-202"; transcript_source "ensembl"; transcript_biotype "protein_coding"; protein_id "ENSRNOP00000107096"; protein_version "1";
5	ENSEMBL114_rn	exon	30367857	30367934	8.36598566227804	-	.	gene_id "ENSRNOG00000016187"; transcript_id "ENSRNOG00000016187_tx_2"; exon_id "5_30367857_30367934_-"; exonnum "10"; txlen "4075";
5	ENSEMBL114_rn	exon	30367857	30367934	2.83318501196136	-	.	gene_id "ENSRNOG00000016187"; transcript_id "ENSRNOG00000016187_tx_3"; exon_id "5_30367857_30367934_-"; exonnum "10"; txlen "4157";
5	ENSEMBL114_rn	exon	30367857	30367934	2.50304082900774	-	.	gene_id "ENSRNOG00000016187"; transcript_id "ENSRNOG00000016187_tx_4"; exon_id "5_30367857_30367934_-"; exonnum "10"; txlen "4197";
5	ENSEMBL114_rn	exon	30367857	30367934	0.163834074696585	-	.	gene_id "ENSRNOG00000016187"; transcript_id "ENSRNOG00000016187_tx_5"; exon_id "5_30367857_30367934_-"; exonnum "10"; txlen "4490";
5	ENSEMBL114_rn	exon	30367857	30367934	0.163834074696585	-	.	gene_id "ENSRNOG00000016187"; transcript_id "ENSRNOG00000016187_tx_6"; exon_id "5_30367857_30367934_-"; exonnum "10"; txlen "4530";
5	ensembl	exon	30368711	30368819	0	-	.	gene_id "ENSRNOG00000016187"; gene_version "9"; transcript_id "ENSRNOT00000021839"; transcript_version "9"; exon_number "9"; gene_name "Tmem67"; gene_source "ensembl"; gene_biotype "protein_coding"; transcript_name "Tmem67-201"; transcript_source "ensembl"; transcript_biotype "protein_coding"; exon_id "ENSRNOE00000154546"; exon_version "1"; tag "Ensembl_canonical";
5	ensembl	CDS	30368711	30368819	0	-	1	gene_id "ENSRNOG00000016187"; gene_version "9"; transcript_id "ENSRNOT00000021839"; transcript_version "9"; exon_number "9"; gene_name "Tmem67"; gene_source "ensembl"; gene_biotype "protein_coding"; transcript_name "Tmem67-201"; transcript_source "ensembl"; transcript_biotype "protein_coding"; protein_id "ENSRNOP00000021839"; protein_version "6"; tag "Ensembl_canonical";
5	ensembl	exon	30368711	30368819	0	-	.	gene_id "ENSRNOG00000016187"; gene_version "9"; transcript_id "ENSRNOT00000123779"; transcript_version "1"; exon_number "8"; gene_name "Tmem67"; gene_source "ensembl"; gene_biotype "protein_coding"; transcript_name "Tmem67-202"; transcript_source "ensembl"; transcript_biotype "protein_coding"; exon_id "ENSRNOE00000154546"; exon_version "1";
5	ensembl	CDS	30368711	30368819	0	-	1	gene_id "ENSRNOG00000016187"; gene_version "9"; transcript_id "ENSRNOT00000123779"; transcript_version "1"; exon_number "8"; gene_name "Tmem67"; gene_source "ensembl"; gene_biotype "protein_coding"; transcript_name "Tmem67-202"; transcript_source "ensembl"; transcript_biotype "protein_coding"; protein_id "ENSRNOP00000107096"; protein_version "1";
5	ENSEMBL114_rn	exon	30368711	30368819	8.36598566227804	-	.	gene_id "ENSRNOG00000016187"; transcript_id "ENSRNOG00000016187_tx_2"; exon_id "5_30368711_30368819_-"; exonnum "9"; txlen "4075";
5	ENSEMBL114_rn	exon	30368711	30368819	2.83318501196136	-	.	gene_id "ENSRNOG00000016187"; transcript_id "ENSRNOG00000016187_tx_3"; exon_id "5_30368711_30368819_-"; exonnum "9"; txlen "4157";
5	ENSEMBL114_rn	exon	30368711	30368819	2.50304082900774	-	.	gene_id "ENSRNOG00000016187"; transcript_id "ENSRNOG00000016187_tx_4"; exon_id "5_30368711_30368819_-"; exonnum "9"; txlen "4197";
5	ENSEMBL114_rn	exon	30368711	30368819	0.163834074696585	-	.	gene_id "ENSRNOG00000016187"; transcript_id "ENSRNOG00000016187_tx_5"; exon_id "5_30368711_30368819_-"; exonnum "9"; txlen "4490";
5	ENSEMBL114_rn	exon	30368711	30368819	0.163834074696585	-	.	gene_id "ENSRNOG00000016187"; transcript_id "ENSRNOG00000016187_tx_6"; exon_id "5_30368711_30368819_-"; exonnum "9"; txlen "4530";
5	ensembl	exon	30368933	30369087	0	-	.	gene_id "ENSRNOG00000016187"; gene_version "9"; transcript_id "ENSRNOT00000021839"; transcript_version "9"; exon_number "8"; gene_name "Tmem67"; gene_source "ensembl"; gene_biotype "protein_coding"; transcript_name "Tmem67-201"; transcript_source "ensembl"; transcript_biotype "protein_coding"; exon_id "ENSRNOE00000264522"; exon_version "1"; tag "Ensembl_canonical";
5	ensembl	CDS	30368933	30369087	0	-	0	gene_id "ENSRNOG00000016187"; gene_version "9"; transcript_id "ENSRNOT00000021839"; transcript_version "9"; exon_number "8"; gene_name "Tmem67"; gene_source "ensembl"; gene_biotype "protein_coding"; transcript_name "Tmem67-201"; transcript_source "ensembl"; transcript_biotype "protein_coding"; protein_id "ENSRNOP00000021839"; protein_version "6"; tag "Ensembl_canonical";
5	ensembl	exon	30368933	30369087	0	-	.	gene_id "ENSRNOG00000016187"; gene_version "9"; transcript_id "ENSRNOT00000123779"; transcript_version "1"; exon_number "7"; gene_name "Tmem67"; gene_source "ensembl"; gene_biotype "protein_coding"; transcript_name "Tmem67-202"; transcript_source "ensembl"; transcript_biotype "protein_coding"; exon_id "ENSRNOE00000264522"; exon_version "1";
5	ensembl	CDS	30368933	30369087	0	-	0	gene_id "ENSRNOG00000016187"; gene_version "9"; transcript_id "ENSRNOT00000123779"; transcript_version "1"; exon_number "7"; gene_name "Tmem67"; gene_source "ensembl"; gene_biotype "protein_coding"; transcript_name "Tmem67-202"; transcript_source "ensembl"; transcript_biotype "protein_coding"; protein_id "ENSRNOP00000107096"; protein_version "1";
5	ENSEMBL114_rn	exon	30368933	30369087	8.36598566227804	-	.	gene_id "ENSRNOG00000016187"; transcript_id "ENSRNOG00000016187_tx_2"; exon_id "5_30368933_30369087_-"; exonnum "8"; txlen "4075";
5	ENSEMBL114_rn	exon	30368933	30369087	2.83318501196136	-	.	gene_id "ENSRNOG00000016187"; transcript_id "ENSRNOG00000016187_tx_3"; exon_id "5_30368933_30369087_-"; exonnum "8"; txlen "4157";
5	ENSEMBL114_rn	exon	30368933	30369087	2.50304082900774	-	.	gene_id "ENSRNOG00000016187"; transcript_id "ENSRNOG00000016187_tx_4"; exon_id "5_30368933_30369087_-"; exonnum "8"; txlen "4197";
5	ENSEMBL114_rn	exon	30368933	30369087	0.163834074696585	-	.	gene_id "ENSRNOG00000016187"; transcript_id "ENSRNOG00000016187_tx_5"; exon_id "5_30368933_30369087_-"; exonnum "8"; txlen "4490";
5	ENSEMBL114_rn	exon	30368933	30369087	0.163834074696585	-	.	gene_id "ENSRNOG00000016187"; transcript_id "ENSRNOG00000016187_tx_6"; exon_id "5_30368933_30369087_-"; exonnum "8"; txlen "4530";
5	ensembl	exon	30370952	30371014	0	-	.	gene_id "ENSRNOG00000016187"; gene_version "9"; transcript_id "ENSRNOT00000021839"; transcript_version "9"; exon_number "7"; gene_name "Tmem67"; gene_source "ensembl"; gene_biotype "protein_coding"; transcript_name "Tmem67-201"; transcript_source "ensembl"; transcript_biotype "protein_coding"; exon_id "ENSRNOE00000154454"; exon_version "1"; tag "Ensembl_canonical";
5	ensembl	CDS	30370952	30371014	0	-	0	gene_id "ENSRNOG00000016187"; gene_version "9"; transcript_id "ENSRNOT00000021839"; transcript_version "9"; exon_number "7"; gene_name "Tmem67"; gene_source "ensembl"; gene_biotype "protein_coding"; transcript_name "Tmem67-201"; transcript_source "ensembl"; transcript_biotype "protein_coding"; protein_id "ENSRNOP00000021839"; protein_version "6"; tag "Ensembl_canonical";
5	ensembl	exon	30370952	30371014	0	-	.	gene_id "ENSRNOG00000016187"; gene_version "9"; transcript_id "ENSRNOT00000123779"; transcript_version "1"; exon_number "6"; gene_name "Tmem67"; gene_source "ensembl"; gene_biotype "protein_coding"; transcript_name "Tmem67-202"; transcript_source "ensembl"; transcript_biotype "protein_coding"; exon_id "ENSRNOE00000154454"; exon_version "1";
5	ensembl	CDS	30370952	30371014	0	-	0	gene_id "ENSRNOG00000016187"; gene_version "9"; transcript_id "ENSRNOT00000123779"; transcript_version "1"; exon_number "6"; gene_name "Tmem67"; gene_source "ensembl"; gene_biotype "protein_coding"; transcript_name "Tmem67-202"; transcript_source "ensembl"; transcript_biotype "protein_coding"; protein_id "ENSRNOP00000107096"; protein_version "1";
5	ENSEMBL114_rn	exon	30370952	30371014	8.36598566227804	-	.	gene_id "ENSRNOG00000016187"; transcript_id "ENSRNOG00000016187_tx_2"; exon_id "5_30370952_30371014_-"; exonnum "7"; txlen "4075";
5	ENSEMBL114_rn	exon	30370952	30371014	2.83318501196136	-	.	gene_id "ENSRNOG00000016187"; transcript_id "ENSRNOG00000016187_tx_3"; exon_id "5_30370952_30371014_-"; exonnum "7"; txlen "4157";
5	ENSEMBL114_rn	exon	30370952	30371014	2.50304082900774	-	.	gene_id "ENSRNOG00000016187"; transcript_id "ENSRNOG00000016187_tx_4"; exon_id "5_30370952_30371014_-"; exonnum "7"; txlen "4197";
5	ENSEMBL114_rn	exon	30370952	30371014	0.163834074696585	-	.	gene_id "ENSRNOG00000016187"; transcript_id "ENSRNOG00000016187_tx_5"; exon_id "5_30370952_30371014_-"; exonnum "7"; txlen "4490";
5	ENSEMBL114_rn	exon	30370952	30371014	0.163834074696585	-	.	gene_id "ENSRNOG00000016187"; transcript_id "ENSRNOG00000016187_tx_6"; exon_id "5_30370952_30371014_-"; exonnum "7"; txlen "4530";
5	ensembl	exon	30372874	30372948	0	-	.	gene_id "ENSRNOG00000016187"; gene_version "9"; transcript_id "ENSRNOT00000021839"; transcript_version "9"; exon_number "6"; gene_name "Tmem67"; gene_source "ensembl"; gene_biotype "protein_coding"; transcript_name "Tmem67-201"; transcript_source "ensembl"; transcript_biotype "protein_coding"; exon_id "ENSRNOE00000154408"; exon_version "2"; tag "Ensembl_canonical";
5	ensembl	CDS	30372874	30372948	0	-	0	gene_id "ENSRNOG00000016187"; gene_version "9"; transcript_id "ENSRNOT00000021839"; transcript_version "9"; exon_number "6"; gene_name "Tmem67"; gene_source "ensembl"; gene_biotype "protein_coding"; transcript_name "Tmem67-201"; transcript_source "ensembl"; transcript_biotype "protein_coding"; protein_id "ENSRNOP00000021839"; protein_version "6"; tag "Ensembl_canonical";
5	ENSEMBL114_rn	exon	30372874	30372948	8.36598566227804	-	.	gene_id "ENSRNOG00000016187"; transcript_id "ENSRNOG00000016187_tx_2"; exon_id "5_30372874_30372948_-"; exonnum "6"; txlen "4075";
5	ENSEMBL114_rn	exon	30372874	30372948	2.83318501196136	-	.	gene_id "ENSRNOG00000016187"; transcript_id "ENSRNOG00000016187_tx_3"; exon_id "5_30372874_30372948_-"; exonnum "6"; txlen "4157";
5	ENSEMBL114_rn	exon	30372874	30372948	2.50304082900774	-	.	gene_id "ENSRNOG00000016187"; transcript_id "ENSRNOG00000016187_tx_4"; exon_id "5_30372874_30372948_-"; exonnum "6"; txlen "4197";
5	ENSEMBL114_rn	exon	30372874	30372948	0.163834074696585	-	.	gene_id "ENSRNOG00000016187"; transcript_id "ENSRNOG00000016187_tx_5"; exon_id "5_30372874_30372948_-"; exonnum "6"; txlen "4490";
5	ENSEMBL114_rn	exon	30372874	30372948	0.163834074696585	-	.	gene_id "ENSRNOG00000016187"; transcript_id "ENSRNOG00000016187_tx_6"; exon_id "5_30372874_30372948_-"; exonnum "6"; txlen "4530";
5	ensembl	exon	30373041	30373110	0	-	.	gene_id "ENSRNOG00000016187"; gene_version "9"; transcript_id "ENSRNOT00000021839"; transcript_version "9"; exon_number "5"; gene_name "Tmem67"; gene_source "ensembl"; gene_biotype "protein_coding"; transcript_name "Tmem67-201"; transcript_source "ensembl"; transcript_biotype "protein_coding"; exon_id "ENSRNOE00000154365"; exon_version "2"; tag "Ensembl_canonical";
5	ensembl	CDS	30373041	30373110	0	-	1	gene_id "ENSRNOG00000016187"; gene_version "9"; transcript_id "ENSRNOT00000021839"; transcript_version "9"; exon_number "5"; gene_name "Tmem67"; gene_source "ensembl"; gene_biotype "protein_coding"; transcript_name "Tmem67-201"; transcript_source "ensembl"; transcript_biotype "protein_coding"; protein_id "ENSRNOP00000021839"; protein_version "6"; tag "Ensembl_canonical";
5	ensembl	exon	30373041	30373110	0	-	.	gene_id "ENSRNOG00000016187"; gene_version "9"; transcript_id "ENSRNOT00000123779"; transcript_version "1"; exon_number "5"; gene_name "Tmem67"; gene_source "ensembl"; gene_biotype "protein_coding"; transcript_name "Tmem67-202"; transcript_source "ensembl"; transcript_biotype "protein_coding"; exon_id "ENSRNOE00000154365"; exon_version "2";
5	ensembl	CDS	30373041	30373110	0	-	1	gene_id "ENSRNOG00000016187"; gene_version "9"; transcript_id "ENSRNOT00000123779"; transcript_version "1"; exon_number "5"; gene_name "Tmem67"; gene_source "ensembl"; gene_biotype "protein_coding"; transcript_name "Tmem67-202"; transcript_source "ensembl"; transcript_biotype "protein_coding"; protein_id "ENSRNOP00000107096"; protein_version "1";
5	ENSEMBL114_rn	exon	30373041	30373110	8.36598566227804	-	.	gene_id "ENSRNOG00000016187"; transcript_id "ENSRNOG00000016187_tx_2"; exon_id "5_30373041_30373110_-"; exonnum "5"; txlen "4075";
5	ENSEMBL114_rn	exon	30373041	30373110	2.83318501196136	-	.	gene_id "ENSRNOG00000016187"; transcript_id "ENSRNOG00000016187_tx_3"; exon_id "5_30373041_30373110_-"; exonnum "5"; txlen "4157";
5	ENSEMBL114_rn	exon	30373041	30373110	2.50304082900774	-	.	gene_id "ENSRNOG00000016187"; transcript_id "ENSRNOG00000016187_tx_4"; exon_id "5_30373041_30373110_-"; exonnum "5"; txlen "4197";
5	ENSEMBL114_rn	exon	30373041	30373110	0.163834074696585	-	.	gene_id "ENSRNOG00000016187"; transcript_id "ENSRNOG00000016187_tx_5"; exon_id "5_30373041_30373110_-"; exonnum "5"; txlen "4490";
5	ENSEMBL114_rn	exon	30373041	30373110	0.163834074696585	-	.	gene_id "ENSRNOG00000016187"; transcript_id "ENSRNOG00000016187_tx_6"; exon_id "5_30373041_30373110_-"; exonnum "5"; txlen "4530";
5	ensembl	exon	30374847	30374946	0	-	.	gene_id "ENSRNOG00000016187"; gene_version "9"; transcript_id "ENSRNOT00000021839"; transcript_version "9"; exon_number "4"; gene_name "Tmem67"; gene_source "ensembl"; gene_biotype "protein_coding"; transcript_name "Tmem67-201"; transcript_source "ensembl"; transcript_biotype "protein_coding"; exon_id "ENSRNOE00000154315"; exon_version "2"; tag "Ensembl_canonical";
5	ensembl	CDS	30374847	30374946	0	-	2	gene_id "ENSRNOG00000016187"; gene_version "9"; transcript_id "ENSRNOT00000021839"; transcript_version "9"; exon_number "4"; gene_name "Tmem67"; gene_source "ensembl"; gene_biotype "protein_coding"; transcript_name "Tmem67-201"; transcript_source "ensembl"; transcript_biotype "protein_coding"; protein_id "ENSRNOP00000021839"; protein_version "6"; tag "Ensembl_canonical";
5	ensembl	exon	30374847	30374946	0	-	.	gene_id "ENSRNOG00000016187"; gene_version "9"; transcript_id "ENSRNOT00000123779"; transcript_version "1"; exon_number "4"; gene_name "Tmem67"; gene_source "ensembl"; gene_biotype "protein_coding"; transcript_name "Tmem67-202"; transcript_source "ensembl"; transcript_biotype "protein_coding"; exon_id "ENSRNOE00000154315"; exon_version "2";
5	ensembl	CDS	30374847	30374946	0	-	2	gene_id "ENSRNOG00000016187"; gene_version "9"; transcript_id "ENSRNOT00000123779"; transcript_version "1"; exon_number "4"; gene_name "Tmem67"; gene_source "ensembl"; gene_biotype "protein_coding"; transcript_name "Tmem67-202"; transcript_source "ensembl"; transcript_biotype "protein_coding"; protein_id "ENSRNOP00000107096"; protein_version "1";
5	ENSEMBL114_rn	exon	30374847	30374946	2.83318501196136	-	.	gene_id "ENSRNOG00000016187"; transcript_id "ENSRNOG00000016187_tx_3"; exon_id "5_30374847_30374946_-"; exonnum "4"; txlen "4157";
5	ENSEMBL114_rn	exon	30374847	30374946	0.163834074696585	-	.	gene_id "ENSRNOG00000016187"; transcript_id "ENSRNOG00000016187_tx_5"; exon_id "5_30374847_30374946_-"; exonnum "4"; txlen "4490";
5	sraer114_mid	exon	30374847	30374986	8.36598566227804	-	.	gene_id "ENSRNOG00000016187"; transcript_id "ENSRNOG00000016187_tx_2"; exon_id "5_30374847_30374986_-"; exonnum "4"; txlen "4075";
5	sraer114_mid	exon	30374847	30374986	2.50304082900774	-	.	gene_id "ENSRNOG00000016187"; transcript_id "ENSRNOG00000016187_tx_4"; exon_id "5_30374847_30374986_-"; exonnum "4"; txlen "4197";
5	sraer114_mid	exon	30374847	30374986	0.163834074696585	-	.	gene_id "ENSRNOG00000016187"; transcript_id "ENSRNOG00000016187_tx_6"; exon_id "5_30374847_30374986_-"; exonnum "4"; txlen "4530";
5	ensembl	exon	30377453	30377546	0	-	.	gene_id "ENSRNOG00000016187"; gene_version "9"; transcript_id "ENSRNOT00000021839"; transcript_version "9"; exon_number "3"; gene_name "Tmem67"; gene_source "ensembl"; gene_biotype "protein_coding"; transcript_name "Tmem67-201"; transcript_source "ensembl"; transcript_biotype "protein_coding"; exon_id "ENSRNOE00000264572"; exon_version "2"; tag "Ensembl_canonical";
5	ensembl	CDS	30377453	30377546	0	-	0	gene_id "ENSRNOG00000016187"; gene_version "9"; transcript_id "ENSRNOT00000021839"; transcript_version "9"; exon_number "3"; gene_name "Tmem67"; gene_source "ensembl"; gene_biotype "protein_coding"; transcript_name "Tmem67-201"; transcript_source "ensembl"; transcript_biotype "protein_coding"; protein_id "ENSRNOP00000021839"; protein_version "6"; tag "Ensembl_canonical";
5	ensembl	exon	30377453	30377546	0	-	.	gene_id "ENSRNOG00000016187"; gene_version "9"; transcript_id "ENSRNOT00000123779"; transcript_version "1"; exon_number "3"; gene_name "Tmem67"; gene_source "ensembl"; gene_biotype "protein_coding"; transcript_name "Tmem67-202"; transcript_source "ensembl"; transcript_biotype "protein_coding"; exon_id "ENSRNOE00000264572"; exon_version "2";
5	ensembl	CDS	30377453	30377546	0	-	0	gene_id "ENSRNOG00000016187"; gene_version "9"; transcript_id "ENSRNOT00000123779"; transcript_version "1"; exon_number "3"; gene_name "Tmem67"; gene_source "ensembl"; gene_biotype "protein_coding"; transcript_name "Tmem67-202"; transcript_source "ensembl"; transcript_biotype "protein_coding"; protein_id "ENSRNOP00000107096"; protein_version "1";
5	ENSEMBL114_rn	exon	30377453	30377546	8.36598566227804	-	.	gene_id "ENSRNOG00000016187"; transcript_id "ENSRNOG00000016187_tx_2"; exon_id "5_30377453_30377546_-"; exonnum "3"; txlen "4075";
5	ENSEMBL114_rn	exon	30377453	30377546	2.83318501196136	-	.	gene_id "ENSRNOG00000016187"; transcript_id "ENSRNOG00000016187_tx_3"; exon_id "5_30377453_30377546_-"; exonnum "3"; txlen "4157";
5	ENSEMBL114_rn	exon	30377453	30377546	2.50304082900774	-	.	gene_id "ENSRNOG00000016187"; transcript_id "ENSRNOG00000016187_tx_4"; exon_id "5_30377453_30377546_-"; exonnum "3"; txlen "4197";
5	ENSEMBL114_rn	exon	30377453	30377546	0.163834074696585	-	.	gene_id "ENSRNOG00000016187"; transcript_id "ENSRNOG00000016187_tx_5"; exon_id "5_30377453_30377546_-"; exonnum "3"; txlen "4490";
5	ENSEMBL114_rn	exon	30377453	30377546	0.163834074696585	-	.	gene_id "ENSRNOG00000016187"; transcript_id "ENSRNOG00000016187_tx_6"; exon_id "5_30377453_30377546_-"; exonnum "3"; txlen "4530";
5	ensembl	exon	30384857	30384945	0	-	.	gene_id "ENSRNOG00000016187"; gene_version "9"; transcript_id "ENSRNOT00000021839"; transcript_version "9"; exon_number "2"; gene_name "Tmem67"; gene_source "ensembl"; gene_biotype "protein_coding"; transcript_name "Tmem67-201"; transcript_source "ensembl"; transcript_biotype "protein_coding"; exon_id "ENSRNOE00000154227"; exon_version "2"; tag "Ensembl_canonical";
5	ensembl	CDS	30384857	30384945	0	-	2	gene_id "ENSRNOG00000016187"; gene_version "9"; transcript_id "ENSRNOT00000021839"; transcript_version "9"; exon_number "2"; gene_name "Tmem67"; gene_source "ensembl"; gene_biotype "protein_coding"; transcript_name "Tmem67-201"; transcript_source "ensembl"; transcript_biotype "protein_coding"; protein_id "ENSRNOP00000021839"; protein_version "6"; tag "Ensembl_canonical";
5	ensembl	exon	30384857	30384945	0	-	.	gene_id "ENSRNOG00000016187"; gene_version "9"; transcript_id "ENSRNOT00000123779"; transcript_version "1"; exon_number "2"; gene_name "Tmem67"; gene_source "ensembl"; gene_biotype "protein_coding"; transcript_name "Tmem67-202"; transcript_source "ensembl"; transcript_biotype "protein_coding"; exon_id "ENSRNOE00000154227"; exon_version "2";
5	ensembl	CDS	30384857	30384945	0	-	2	gene_id "ENSRNOG00000016187"; gene_version "9"; transcript_id "ENSRNOT00000123779"; transcript_version "1"; exon_number "2"; gene_name "Tmem67"; gene_source "ensembl"; gene_biotype "protein_coding"; transcript_name "Tmem67-202"; transcript_source "ensembl"; transcript_biotype "protein_coding"; protein_id "ENSRNOP00000107096"; protein_version "1";
5	ENSEMBL114_rn	exon	30384857	30384945	8.36598566227804	-	.	gene_id "ENSRNOG00000016187"; transcript_id "ENSRNOG00000016187_tx_2"; exon_id "5_30384857_30384945_-"; exonnum "2"; txlen "4075";
5	ENSEMBL114_rn	exon	30384857	30384945	2.83318501196136	-	.	gene_id "ENSRNOG00000016187"; transcript_id "ENSRNOG00000016187_tx_3"; exon_id "5_30384857_30384945_-"; exonnum "2"; txlen "4157";
5	ENSEMBL114_rn	exon	30384857	30384945	2.50304082900774	-	.	gene_id "ENSRNOG00000016187"; transcript_id "ENSRNOG00000016187_tx_4"; exon_id "5_30384857_30384945_-"; exonnum "2"; txlen "4197";
5	ENSEMBL114_rn	exon	30384857	30384945	0.163834074696585	-	.	gene_id "ENSRNOG00000016187"; transcript_id "ENSRNOG00000016187_tx_5"; exon_id "5_30384857_30384945_-"; exonnum "2"; txlen "4490";
5	ENSEMBL114_rn	exon	30384857	30384945	0.163834074696585	-	.	gene_id "ENSRNOG00000016187"; transcript_id "ENSRNOG00000016187_tx_6"; exon_id "5_30384857_30384945_-"; exonnum "2"; txlen "4530";
5	ensembl	CDS	30386424	30386661	0	-	0	gene_id "ENSRNOG00000016187"; gene_version "9"; transcript_id "ENSRNOT00000021839"; transcript_version "9"; exon_number "1"; gene_name "Tmem67"; gene_source "ensembl"; gene_biotype "protein_coding"; transcript_name "Tmem67-201"; transcript_source "ensembl"; transcript_biotype "protein_coding"; protein_id "ENSRNOP00000021839"; protein_version "6"; tag "Ensembl_canonical";
5	ensembl	CDS	30386424	30386661	0	-	0	gene_id "ENSRNOG00000016187"; gene_version "9"; transcript_id "ENSRNOT00000123779"; transcript_version "1"; exon_number "1"; gene_name "Tmem67"; gene_source "ensembl"; gene_biotype "protein_coding"; transcript_name "Tmem67-202"; transcript_source "ensembl"; transcript_biotype "protein_coding"; protein_id "ENSRNOP00000107096"; protein_version "1";
5	ensembl	exon	30386424	30386666	0	-	.	gene_id "ENSRNOG00000016187"; gene_version "9"; transcript_id "ENSRNOT00000021839"; transcript_version "9"; exon_number "1"; gene_name "Tmem67"; gene_source "ensembl"; gene_biotype "protein_coding"; transcript_name "Tmem67-201"; transcript_source "ensembl"; transcript_biotype "protein_coding"; exon_id "ENSRNOE00000449519"; exon_version "3"; tag "Ensembl_canonical";
5	ensembl	exon	30386424	30386666	0	-	.	gene_id "ENSRNOG00000016187"; gene_version "9"; transcript_id "ENSRNOT00000123779"; transcript_version "1"; exon_number "1"; gene_name "Tmem67"; gene_source "ensembl"; gene_biotype "protein_coding"; transcript_name "Tmem67-202"; transcript_source "ensembl"; transcript_biotype "protein_coding"; exon_id "ENSRNOE00000449519"; exon_version "3";
5	ENSEMBL114_rn	exon	30386424	30386666	8.36598566227804	-	.	gene_id "ENSRNOG00000016187"; transcript_id "ENSRNOG00000016187_tx_2"; exon_id "5_30386424_30386666_-"; exonnum "1"; txlen "4075";
5	ENSEMBL114_rn	exon	30386424	30386666	2.83318501196136	-	.	gene_id "ENSRNOG00000016187"; transcript_id "ENSRNOG00000016187_tx_3"; exon_id "5_30386424_30386666_-"; exonnum "1"; txlen "4157";
5	ENSEMBL114_rn	exon	30386424	30386666	2.50304082900774	-	.	gene_id "ENSRNOG00000016187"; transcript_id "ENSRNOG00000016187_tx_4"; exon_id "5_30386424_30386666_-"; exonnum "1"; txlen "4197";
5	ENSEMBL114_rn	exon	30386424	30386666	0.163834074696585	-	.	gene_id "ENSRNOG00000016187"; transcript_id "ENSRNOG00000016187_tx_5"; exon_id "5_30386424_30386666_-"; exonnum "1"; txlen "4490";
5	ENSEMBL114_rn	exon	30386424	30386666	0.163834074696585	-	.	gene_id "ENSRNOG00000016187"; transcript_id "ENSRNOG00000016187_tx_6"; exon_id "5_30386424_30386666_-"; exonnum "1"; txlen "4530";
5	ensembl	start_codon	30386659	30386661	0	-	0	gene_id "ENSRNOG00000016187"; gene_version "9"; transcript_id "ENSRNOT00000021839"; transcript_version "9"; exon_number "1"; gene_name "Tmem67"; gene_source "ensembl"; gene_biotype "protein_coding"; transcript_name "Tmem67-201"; transcript_source "ensembl"; transcript_biotype "protein_coding"; tag "Ensembl_canonical";
5	ensembl	start_codon	30386659	30386661	0	-	0	gene_id "ENSRNOG00000016187"; gene_version "9"; transcript_id "ENSRNOT00000123779"; transcript_version "1"; exon_number "1"; gene_name "Tmem67"; gene_source "ensembl"; gene_biotype "protein_coding"; transcript_name "Tmem67-202"; transcript_source "ensembl"; transcript_biotype "protein_coding";
5	ensembl	five_prime_utr	30386662	30386666	0	-	.	gene_id "ENSRNOG00000016187"; gene_version "9"; transcript_id "ENSRNOT00000021839"; transcript_version "9"; gene_name "Tmem67"; gene_source "ensembl"; gene_biotype "protein_coding"; transcript_name "Tmem67-201"; transcript_source "ensembl"; transcript_biotype "protein_coding"; tag "Ensembl_canonical";
5	ensembl	five_prime_utr	30386662	30386666	0	-	.	gene_id "ENSRNOG00000016187"; gene_version "9"; transcript_id "ENSRNOT00000123779"; transcript_version "1"; gene_name "Tmem67"; gene_source "ensembl"; gene_biotype "protein_coding"; transcript_name "Tmem67-202"; transcript_source "ensembl"; transcript_biotype "protein_coding";
5	ensembl	three_prime_utr	30410511	30411511	0	-	.	gene_id "ENSRNOG00000016338"; gene_version "9"; transcript_id "ENSRNOT00000115551"; transcript_version "2"; gene_name "Cibar1"; gene_source "ensembl"; gene_biotype "protein_coding"; transcript_name "Cibar1-202"; transcript_source "ensembl"; transcript_biotype "protein_coding";
5	ensembl	three_prime_utr	30410511	30411511	0	-	.	gene_id "ENSRNOG00000016338"; gene_version "9"; transcript_id "ENSRNOT00000117295"; transcript_version "2"; gene_name "Cibar1"; gene_source "ensembl"; gene_biotype "protein_coding"; transcript_name "Cibar1-203"; transcript_source "ensembl"; transcript_biotype "protein_coding";
5	ensembl	three_prime_utr	30410511	30411511	0	-	.	gene_id "ENSRNOG00000016338"; gene_version "9"; transcript_id "ENSRNOT00000169697"; transcript_version "1"; gene_name "Cibar1"; gene_source "ensembl"; gene_biotype "protein_coding"; transcript_name "Cibar1-205"; transcript_source "ensembl"; transcript_biotype "protein_coding";
5	ensembl	three_prime_utr	30410511	30411511	0	-	.	gene_id "ENSRNOG00000016338"; gene_version "9"; transcript_id "ENSRNOT00000133803"; transcript_version "1"; gene_name "Cibar1"; gene_source "ensembl"; gene_biotype "protein_coding"; transcript_name "Cibar1-204"; transcript_source "ensembl"; transcript_biotype "protein_coding";
5	ensembl	exon	30410511	30411595	0	-	.	gene_id "ENSRNOG00000016338"; gene_version "9"; transcript_id "ENSRNOT00000115551"; transcript_version "2"; exon_number "9"; gene_name "Cibar1"; gene_source "ensembl"; gene_biotype "protein_coding"; transcript_name "Cibar1-202"; transcript_source "ensembl"; transcript_biotype "protein_coding"; exon_id "ENSRNOE00000808281"; exon_version "1";
5	ensembl	exon	30410511	30411595	0	-	.	gene_id "ENSRNOG00000016338"; gene_version "9"; transcript_id "ENSRNOT00000117295"; transcript_version "2"; exon_number "9"; gene_name "Cibar1"; gene_source "ensembl"; gene_biotype "protein_coding"; transcript_name "Cibar1-203"; transcript_source "ensembl"; transcript_biotype "protein_coding"; exon_id "ENSRNOE00000808281"; exon_version "1";
5	ensembl	exon	30410511	30411595	0	-	.	gene_id "ENSRNOG00000016338"; gene_version "9"; transcript_id "ENSRNOT00000169697"; transcript_version "1"; exon_number "9"; gene_name "Cibar1"; gene_source "ensembl"; gene_biotype "protein_coding"; transcript_name "Cibar1-205"; transcript_source "ensembl"; transcript_biotype "protein_coding"; exon_id "ENSRNOE00000808281"; exon_version "1";
5	ensembl	exon	30410511	30411595	0	-	.	gene_id "ENSRNOG00000016338"; gene_version "9"; transcript_id "ENSRNOT00000133803"; transcript_version "1"; exon_number "9"; gene_name "Cibar1"; gene_source "ensembl"; gene_biotype "protein_coding"; transcript_name "Cibar1-204"; transcript_source "ensembl"; transcript_biotype "protein_coding"; exon_id "ENSRNOE00000808281"; exon_version "1";
5	ensembl	gene	30410511	30429893	0	-	.	gene_id "ENSRNOG00000016338"; gene_version "9"; gene_name "Cibar1"; gene_source "ensembl"; gene_biotype "protein_coding";
5	ensembl	transcript	30410511	30429893	0	-	.	gene_id "ENSRNOG00000016338"; gene_version "9"; transcript_id "ENSRNOT00000115551"; transcript_version "2"; gene_name "Cibar1"; gene_source "ensembl"; gene_biotype "protein_coding"; transcript_name "Cibar1-202"; transcript_source "ensembl"; transcript_biotype "protein_coding";
5	ensembl	transcript	30410511	30429893	0	-	.	gene_id "ENSRNOG00000016338"; gene_version "9"; transcript_id "ENSRNOT00000117295"; transcript_version "2"; gene_name "Cibar1"; gene_source "ensembl"; gene_biotype "protein_coding"; transcript_name "Cibar1-203"; transcript_source "ensembl"; transcript_biotype "protein_coding";
5	ensembl	transcript	30410511	30429893	0	-	.	gene_id "ENSRNOG00000016338"; gene_version "9"; transcript_id "ENSRNOT00000169697"; transcript_version "1"; gene_name "Cibar1"; gene_source "ensembl"; gene_biotype "protein_coding"; transcript_name "Cibar1-205"; transcript_source "ensembl"; transcript_biotype "protein_coding";
5	ensembl	transcript	30410511	30429893	0	-	.	gene_id "ENSRNOG00000016338"; gene_version "9"; transcript_id "ENSRNOT00000133803"; transcript_version "1"; gene_name "Cibar1"; gene_source "ensembl"; gene_biotype "protein_coding"; transcript_name "Cibar1-204"; transcript_source "ensembl"; transcript_biotype "protein_coding";
5	ensembl	three_prime_utr	30411251	30411511	0	-	.	gene_id "ENSRNOG00000016338"; gene_version "9"; transcript_id "ENSRNOT00000022249"; transcript_version "9"; gene_name "Cibar1"; gene_source "ensembl"; gene_biotype "protein_coding"; transcript_name "Cibar1-201"; transcript_source "ensembl"; transcript_biotype "protein_coding"; tag "Ensembl_canonical";
5	ensembl	exon	30411251	30411595	0	-	.	gene_id "ENSRNOG00000016338"; gene_version "9"; transcript_id "ENSRNOT00000022249"; transcript_version "9"; exon_number "9"; gene_name "Cibar1"; gene_source "ensembl"; gene_biotype "protein_coding"; transcript_name "Cibar1-201"; transcript_source "ensembl"; transcript_biotype "protein_coding"; exon_id "ENSRNOE00000490876"; exon_version "3"; tag "Ensembl_canonical";
5	ENSEMBL114_rn	exon	30411251	30411595	3.57967674216758	-	.	gene_id "ENSRNOG00000016338"; transcript_id "ENSRNOG00000016338_tx_2"; exon_id "5_30411251_30411595_-"; exonnum "5"; txlen "774";
5	ensembl	transcript	30411251	30429893	0	-	.	gene_id "ENSRNOG00000016338"; gene_version "9"; transcript_id "ENSRNOT00000022249"; transcript_version "9"; gene_name "Cibar1"; gene_source "ensembl"; gene_biotype "protein_coding"; transcript_name "Cibar1-201"; transcript_source "ensembl"; transcript_biotype "protein_coding"; tag "Ensembl_canonical";
5	ensembl	stop_codon	30411512	30411514	0	-	0	gene_id "ENSRNOG00000016338"; gene_version "9"; transcript_id "ENSRNOT00000022249"; transcript_version "9"; exon_number "9"; gene_name "Cibar1"; gene_source "ensembl"; gene_biotype "protein_coding"; transcript_name "Cibar1-201"; transcript_source "ensembl"; transcript_biotype "protein_coding"; tag "Ensembl_canonical";
5	ensembl	stop_codon	30411512	30411514	0	-	0	gene_id "ENSRNOG00000016338"; gene_version "9"; transcript_id "ENSRNOT00000115551"; transcript_version "2"; exon_number "9"; gene_name "Cibar1"; gene_source "ensembl"; gene_biotype "protein_coding"; transcript_name "Cibar1-202"; transcript_source "ensembl"; transcript_biotype "protein_coding";
5	ensembl	stop_codon	30411512	30411514	0	-	0	gene_id "ENSRNOG00000016338"; gene_version "9"; transcript_id "ENSRNOT00000117295"; transcript_version "2"; exon_number "9"; gene_name "Cibar1"; gene_source "ensembl"; gene_biotype "protein_coding"; transcript_name "Cibar1-203"; transcript_source "ensembl"; transcript_biotype "protein_coding";
5	ensembl	stop_codon	30411512	30411514	0	-	0	gene_id "ENSRNOG00000016338"; gene_version "9"; transcript_id "ENSRNOT00000169697"; transcript_version "1"; exon_number "9"; gene_name "Cibar1"; gene_source "ensembl"; gene_biotype "protein_coding"; transcript_name "Cibar1-205"; transcript_source "ensembl"; transcript_biotype "protein_coding";
5	ensembl	stop_codon	30411512	30411514	0	-	0	gene_id "ENSRNOG00000016338"; gene_version "9"; transcript_id "ENSRNOT00000133803"; transcript_version "1"; exon_number "9"; gene_name "Cibar1"; gene_source "ensembl"; gene_biotype "protein_coding"; transcript_name "Cibar1-204"; transcript_source "ensembl"; transcript_biotype "protein_coding";
5	ensembl	CDS	30411515	30411595	0	-	0	gene_id "ENSRNOG00000016338"; gene_version "9"; transcript_id "ENSRNOT00000022249"; transcript_version "9"; exon_number "9"; gene_name "Cibar1"; gene_source "ensembl"; gene_biotype "protein_coding"; transcript_name "Cibar1-201"; transcript_source "ensembl"; transcript_biotype "protein_coding"; protein_id "ENSRNOP00000022249"; protein_version "8"; tag "Ensembl_canonical";
5	ensembl	CDS	30411515	30411595	0	-	0	gene_id "ENSRNOG00000016338"; gene_version "9"; transcript_id "ENSRNOT00000115551"; transcript_version "2"; exon_number "9"; gene_name "Cibar1"; gene_source "ensembl"; gene_biotype "protein_coding"; transcript_name "Cibar1-202"; transcript_source "ensembl"; transcript_biotype "protein_coding"; protein_id "ENSRNOP00000084687"; protein_version "2";
5	ensembl	CDS	30411515	30411595	0	-	0	gene_id "ENSRNOG00000016338"; gene_version "9"; transcript_id "ENSRNOT00000117295"; transcript_version "2"; exon_number "9"; gene_name "Cibar1"; gene_source "ensembl"; gene_biotype "protein_coding"; transcript_name "Cibar1-203"; transcript_source "ensembl"; transcript_biotype "protein_coding"; protein_id "ENSRNOP00000092728"; protein_version "2";
5	ensembl	CDS	30411515	30411595	0	-	0	gene_id "ENSRNOG00000016338"; gene_version "9"; transcript_id "ENSRNOT00000169697"; transcript_version "1"; exon_number "9"; gene_name "Cibar1"; gene_source "ensembl"; gene_biotype "protein_coding"; transcript_name "Cibar1-205"; transcript_source "ensembl"; transcript_biotype "protein_coding"; protein_id "ENSRNOP00000100775"; protein_version "1";
5	ensembl	CDS	30411515	30411595	0	-	0	gene_id "ENSRNOG00000016338"; gene_version "9"; transcript_id "ENSRNOT00000133803"; transcript_version "1"; exon_number "9"; gene_name "Cibar1"; gene_source "ensembl"; gene_biotype "protein_coding"; transcript_name "Cibar1-204"; transcript_source "ensembl"; transcript_biotype "protein_coding"; protein_id "ENSRNOP00000103008"; protein_version "1";
5	ensembl	exon	30412774	30412893	0	-	.	gene_id "ENSRNOG00000016338"; gene_version "9"; transcript_id "ENSRNOT00000022249"; transcript_version "9"; exon_number "8"; gene_name "Cibar1"; gene_source "ensembl"; gene_biotype "protein_coding"; transcript_name "Cibar1-201"; transcript_source "ensembl"; transcript_biotype "protein_coding"; exon_id "ENSRNOE00000157248"; exon_version "1"; tag "Ensembl_canonical";
5	ensembl	CDS	30412774	30412893	0	-	0	gene_id "ENSRNOG00000016338"; gene_version "9"; transcript_id "ENSRNOT00000022249"; transcript_version "9"; exon_number "8"; gene_name "Cibar1"; gene_source "ensembl"; gene_biotype "protein_coding"; transcript_name "Cibar1-201"; transcript_source "ensembl"; transcript_biotype "protein_coding"; protein_id "ENSRNOP00000022249"; protein_version "8"; tag "Ensembl_canonical";
5	ensembl	exon	30412774	30412893	0	-	.	gene_id "ENSRNOG00000016338"; gene_version "9"; transcript_id "ENSRNOT00000115551"; transcript_version "2"; exon_number "8"; gene_name "Cibar1"; gene_source "ensembl"; gene_biotype "protein_coding"; transcript_name "Cibar1-202"; transcript_source "ensembl"; transcript_biotype "protein_coding"; exon_id "ENSRNOE00000157248"; exon_version "1";
5	ensembl	CDS	30412774	30412893	0	-	0	gene_id "ENSRNOG00000016338"; gene_version "9"; transcript_id "ENSRNOT00000115551"; transcript_version "2"; exon_number "8"; gene_name "Cibar1"; gene_source "ensembl"; gene_biotype "protein_coding"; transcript_name "Cibar1-202"; transcript_source "ensembl"; transcript_biotype "protein_coding"; protein_id "ENSRNOP00000084687"; protein_version "2";
5	ensembl	exon	30412774	30412893	0	-	.	gene_id "ENSRNOG00000016338"; gene_version "9"; transcript_id "ENSRNOT00000117295"; transcript_version "2"; exon_number "8"; gene_name "Cibar1"; gene_source "ensembl"; gene_biotype "protein_coding"; transcript_name "Cibar1-203"; transcript_source "ensembl"; transcript_biotype "protein_coding"; exon_id "ENSRNOE00000157248"; exon_version "1";
5	ensembl	CDS	30412774	30412893	0	-	0	gene_id "ENSRNOG00000016338"; gene_version "9"; transcript_id "ENSRNOT00000117295"; transcript_version "2"; exon_number "8"; gene_name "Cibar1"; gene_source "ensembl"; gene_biotype "protein_coding"; transcript_name "Cibar1-203"; transcript_source "ensembl"; transcript_biotype "protein_coding"; protein_id "ENSRNOP00000092728"; protein_version "2";
5	ensembl	exon	30412774	30412893	0	-	.	gene_id "ENSRNOG00000016338"; gene_version "9"; transcript_id "ENSRNOT00000169697"; transcript_version "1"; exon_number "8"; gene_name "Cibar1"; gene_source "ensembl"; gene_biotype "protein_coding"; transcript_name "Cibar1-205"; transcript_source "ensembl"; transcript_biotype "protein_coding"; exon_id "ENSRNOE00000157248"; exon_version "1";
5	ensembl	CDS	30412774	30412893	0	-	0	gene_id "ENSRNOG00000016338"; gene_version "9"; transcript_id "ENSRNOT00000169697"; transcript_version "1"; exon_number "8"; gene_name "Cibar1"; gene_source "ensembl"; gene_biotype "protein_coding"; transcript_name "Cibar1-205"; transcript_source "ensembl"; transcript_biotype "protein_coding"; protein_id "ENSRNOP00000100775"; protein_version "1";
5	ensembl	exon	30412774	30412893	0	-	.	gene_id "ENSRNOG00000016338"; gene_version "9"; transcript_id "ENSRNOT00000133803"; transcript_version "1"; exon_number "8"; gene_name "Cibar1"; gene_source "ensembl"; gene_biotype "protein_coding"; transcript_name "Cibar1-204"; transcript_source "ensembl"; transcript_biotype "protein_coding"; exon_id "ENSRNOE00000157248"; exon_version "1";
5	ensembl	CDS	30412774	30412893	0	-	0	gene_id "ENSRNOG00000016338"; gene_version "9"; transcript_id "ENSRNOT00000133803"; transcript_version "1"; exon_number "8"; gene_name "Cibar1"; gene_source "ensembl"; gene_biotype "protein_coding"; transcript_name "Cibar1-204"; transcript_source "ensembl"; transcript_biotype "protein_coding"; protein_id "ENSRNOP00000103008"; protein_version "1";
5	ENSEMBL114_rn	exon	30412774	30412893	3.57967674216758	-	.	gene_id "ENSRNOG00000016338"; transcript_id "ENSRNOG00000016338_tx_2"; exon_id "5_30412774_30412893_-"; exonnum "4"; txlen "774";
5	ensembl	exon	30414584	30414697	0	-	.	gene_id "ENSRNOG00000016338"; gene_version "9"; transcript_id "ENSRNOT00000022249"; transcript_version "9"; exon_number "7"; gene_name "Cibar1"; gene_source "ensembl"; gene_biotype "protein_coding"; transcript_name "Cibar1-201"; transcript_source "ensembl"; transcript_biotype "protein_coding"; exon_id "ENSRNOE00000157016"; exon_version "1"; tag "Ensembl_canonical";
5	ensembl	CDS	30414584	30414697	0	-	0	gene_id "ENSRNOG00000016338"; gene_version "9"; transcript_id "ENSRNOT00000022249"; transcript_version "9"; exon_number "7"; gene_name "Cibar1"; gene_source "ensembl"; gene_biotype "protein_coding"; transcript_name "Cibar1-201"; transcript_source "ensembl"; transcript_biotype "protein_coding"; protein_id "ENSRNOP00000022249"; protein_version "8"; tag "Ensembl_canonical";
5	ensembl	exon	30414584	30414697	0	-	.	gene_id "ENSRNOG00000016338"; gene_version "9"; transcript_id "ENSRNOT00000115551"; transcript_version "2"; exon_number "7"; gene_name "Cibar1"; gene_source "ensembl"; gene_biotype "protein_coding"; transcript_name "Cibar1-202"; transcript_source "ensembl"; transcript_biotype "protein_coding"; exon_id "ENSRNOE00000157016"; exon_version "1";
5	ensembl	CDS	30414584	30414697	0	-	0	gene_id "ENSRNOG00000016338"; gene_version "9"; transcript_id "ENSRNOT00000115551"; transcript_version "2"; exon_number "7"; gene_name "Cibar1"; gene_source "ensembl"; gene_biotype "protein_coding"; transcript_name "Cibar1-202"; transcript_source "ensembl"; transcript_biotype "protein_coding"; protein_id "ENSRNOP00000084687"; protein_version "2";
5	ensembl	exon	30414584	30414697	0	-	.	gene_id "ENSRNOG00000016338"; gene_version "9"; transcript_id "ENSRNOT00000117295"; transcript_version "2"; exon_number "7"; gene_name "Cibar1"; gene_source "ensembl"; gene_biotype "protein_coding"; transcript_name "Cibar1-203"; transcript_source "ensembl"; transcript_biotype "protein_coding"; exon_id "ENSRNOE00000157016"; exon_version "1";
5	ensembl	CDS	30414584	30414697	0	-	0	gene_id "ENSRNOG00000016338"; gene_version "9"; transcript_id "ENSRNOT00000117295"; transcript_version "2"; exon_number "7"; gene_name "Cibar1"; gene_source "ensembl"; gene_biotype "protein_coding"; transcript_name "Cibar1-203"; transcript_source "ensembl"; transcript_biotype "protein_coding"; protein_id "ENSRNOP00000092728"; protein_version "2";
5	ensembl	exon	30414584	30414697	0	-	.	gene_id "ENSRNOG00000016338"; gene_version "9"; transcript_id "ENSRNOT00000169697"; transcript_version "1"; exon_number "7"; gene_name "Cibar1"; gene_source "ensembl"; gene_biotype "protein_coding"; transcript_name "Cibar1-205"; transcript_source "ensembl"; transcript_biotype "protein_coding"; exon_id "ENSRNOE00000157016"; exon_version "1";
5	ensembl	CDS	30414584	30414697	0	-	0	gene_id "ENSRNOG00000016338"; gene_version "9"; transcript_id "ENSRNOT00000169697"; transcript_version "1"; exon_number "7"; gene_name "Cibar1"; gene_source "ensembl"; gene_biotype "protein_coding"; transcript_name "Cibar1-205"; transcript_source "ensembl"; transcript_biotype "protein_coding"; protein_id "ENSRNOP00000100775"; protein_version "1";
5	ensembl	exon	30414584	30414697	0	-	.	gene_id "ENSRNOG00000016338"; gene_version "9"; transcript_id "ENSRNOT00000133803"; transcript_version "1"; exon_number "7"; gene_name "Cibar1"; gene_source "ensembl"; gene_biotype "protein_coding"; transcript_name "Cibar1-204"; transcript_source "ensembl"; transcript_biotype "protein_coding"; exon_id "ENSRNOE00000157016"; exon_version "1";
5	ensembl	CDS	30414584	30414697	0	-	0	gene_id "ENSRNOG00000016338"; gene_version "9"; transcript_id "ENSRNOT00000133803"; transcript_version "1"; exon_number "7"; gene_name "Cibar1"; gene_source "ensembl"; gene_biotype "protein_coding"; transcript_name "Cibar1-204"; transcript_source "ensembl"; transcript_biotype "protein_coding"; protein_id "ENSRNOP00000103008"; protein_version "1";
5	ENSEMBL114_rn	exon	30414584	30414697	3.57967674216758	-	.	gene_id "ENSRNOG00000016338"; transcript_id "ENSRNOG00000016338_tx_2"; exon_id "5_30414584_30414697_-"; exonnum "3"; txlen "774";
5	ensembl	exon	30422744	30422848	0	-	.	gene_id "ENSRNOG00000016338"; gene_version "9"; transcript_id "ENSRNOT00000022249"; transcript_version "9"; exon_number "6"; gene_name "Cibar1"; gene_source "ensembl"; gene_biotype "protein_coding"; transcript_name "Cibar1-201"; transcript_source "ensembl"; transcript_biotype "protein_coding"; exon_id "ENSRNOE00000156703"; exon_version "1"; tag "Ensembl_canonical";
5	ensembl	CDS	30422744	30422848	0	-	0	gene_id "ENSRNOG00000016338"; gene_version "9"; transcript_id "ENSRNOT00000022249"; transcript_version "9"; exon_number "6"; gene_name "Cibar1"; gene_source "ensembl"; gene_biotype "protein_coding"; transcript_name "Cibar1-201"; transcript_source "ensembl"; transcript_biotype "protein_coding"; protein_id "ENSRNOP00000022249"; protein_version "8"; tag "Ensembl_canonical";
5	ensembl	exon	30422744	30422848	0	-	.	gene_id "ENSRNOG00000016338"; gene_version "9"; transcript_id "ENSRNOT00000115551"; transcript_version "2"; exon_number "6"; gene_name "Cibar1"; gene_source "ensembl"; gene_biotype "protein_coding"; transcript_name "Cibar1-202"; transcript_source "ensembl"; transcript_biotype "protein_coding"; exon_id "ENSRNOE00000156703"; exon_version "1";
5	ensembl	CDS	30422744	30422848	0	-	0	gene_id "ENSRNOG00000016338"; gene_version "9"; transcript_id "ENSRNOT00000115551"; transcript_version "2"; exon_number "6"; gene_name "Cibar1"; gene_source "ensembl"; gene_biotype "protein_coding"; transcript_name "Cibar1-202"; transcript_source "ensembl"; transcript_biotype "protein_coding"; protein_id "ENSRNOP00000084687"; protein_version "2";
5	ensembl	exon	30422744	30422848	0	-	.	gene_id "ENSRNOG00000016338"; gene_version "9"; transcript_id "ENSRNOT00000117295"; transcript_version "2"; exon_number "6"; gene_name "Cibar1"; gene_source "ensembl"; gene_biotype "protein_coding"; transcript_name "Cibar1-203"; transcript_source "ensembl"; transcript_biotype "protein_coding"; exon_id "ENSRNOE00000156703"; exon_version "1";
5	ensembl	CDS	30422744	30422848	0	-	0	gene_id "ENSRNOG00000016338"; gene_version "9"; transcript_id "ENSRNOT00000117295"; transcript_version "2"; exon_number "6"; gene_name "Cibar1"; gene_source "ensembl"; gene_biotype "protein_coding"; transcript_name "Cibar1-203"; transcript_source "ensembl"; transcript_biotype "protein_coding"; protein_id "ENSRNOP00000092728"; protein_version "2";
5	ensembl	exon	30422744	30422848	0	-	.	gene_id "ENSRNOG00000016338"; gene_version "9"; transcript_id "ENSRNOT00000169697"; transcript_version "1"; exon_number "6"; gene_name "Cibar1"; gene_source "ensembl"; gene_biotype "protein_coding"; transcript_name "Cibar1-205"; transcript_source "ensembl"; transcript_biotype "protein_coding"; exon_id "ENSRNOE00000156703"; exon_version "1";
5	ensembl	CDS	30422744	30422848	0	-	0	gene_id "ENSRNOG00000016338"; gene_version "9"; transcript_id "ENSRNOT00000169697"; transcript_version "1"; exon_number "6"; gene_name "Cibar1"; gene_source "ensembl"; gene_biotype "protein_coding"; transcript_name "Cibar1-205"; transcript_source "ensembl"; transcript_biotype "protein_coding"; protein_id "ENSRNOP00000100775"; protein_version "1";
5	ensembl	exon	30422744	30422848	0	-	.	gene_id "ENSRNOG00000016338"; gene_version "9"; transcript_id "ENSRNOT00000133803"; transcript_version "1"; exon_number "6"; gene_name "Cibar1"; gene_source "ensembl"; gene_biotype "protein_coding"; transcript_name "Cibar1-204"; transcript_source "ensembl"; transcript_biotype "protein_coding"; exon_id "ENSRNOE00000156703"; exon_version "1";
5	ensembl	CDS	30422744	30422848	0	-	0	gene_id "ENSRNOG00000016338"; gene_version "9"; transcript_id "ENSRNOT00000133803"; transcript_version "1"; exon_number "6"; gene_name "Cibar1"; gene_source "ensembl"; gene_biotype "protein_coding"; transcript_name "Cibar1-204"; transcript_source "ensembl"; transcript_biotype "protein_coding"; protein_id "ENSRNOP00000103008"; protein_version "1";
5	ENSEMBL114_rn	exon	30422744	30422848	3.57967674216758	-	.	gene_id "ENSRNOG00000016338"; transcript_id "ENSRNOG00000016338_tx_2"; exon_id "5_30422744_30422848_-"; exonnum "2"; txlen "774";
5	sraer114_es	exon	30423653	30423835	168.42824546807	-	.	gene_id "ENSRNOG00000016338"; transcript_id "ENSRNOG00000016338_tx_1"; exon_id "5_30423653_30423835_-"; exonnum "5"; txlen "1021";
5	sraer114_es	exon	30423653	30423835	2.63102975925307	-	.	gene_id "ENSRNOG00000016338"; transcript_id "ENSRNOG00000016338_tx_3"; exon_id "5_30423653_30423835_-"; exonnum "6"; txlen "1042";
5	sraer114_es	exon	30423653	30423835	1.28487399944048	-	.	gene_id "ENSRNOG00000016338"; transcript_id "ENSRNOG00000016338_tx_4"; exon_id "5_30423653_30423835_-"; exonnum "6"; txlen "1168";
5	ensembl	exon	30423830	30423835	0	-	.	gene_id "ENSRNOG00000016338"; gene_version "9"; transcript_id "ENSRNOT00000117295"; transcript_version "2"; exon_number "5"; gene_name "Cibar1"; gene_source "ensembl"; gene_biotype "protein_coding"; transcript_name "Cibar1-203"; transcript_source "ensembl"; transcript_biotype "protein_coding"; exon_id "ENSRNOE00000804924"; exon_version "1";
5	ensembl	CDS	30423830	30423835	0	-	0	gene_id "ENSRNOG00000016338"; gene_version "9"; transcript_id "ENSRNOT00000117295"; transcript_version "2"; exon_number "5"; gene_name "Cibar1"; gene_source "ensembl"; gene_biotype "protein_coding"; transcript_name "Cibar1-203"; transcript_source "ensembl"; transcript_biotype "protein_coding"; protein_id "ENSRNOP00000092728"; protein_version "2";
5	ensembl	exon	30423878	30423883	0	-	.	gene_id "ENSRNOG00000016338"; gene_version "9"; transcript_id "ENSRNOT00000133803"; transcript_version "1"; exon_number "5"; gene_name "Cibar1"; gene_source "ensembl"; gene_biotype "protein_coding"; transcript_name "Cibar1-204"; transcript_source "ensembl"; transcript_biotype "protein_coding"; exon_id "ENSRNOE00000755582"; exon_version "1";
5	ensembl	CDS	30423878	30423883	0	-	0	gene_id "ENSRNOG00000016338"; gene_version "9"; transcript_id "ENSRNOT00000133803"; transcript_version "1"; exon_number "5"; gene_name "Cibar1"; gene_source "ensembl"; gene_biotype "protein_coding"; transcript_name "Cibar1-204"; transcript_source "ensembl"; transcript_biotype "protein_coding"; protein_id "ENSRNOP00000103008"; protein_version "1";
5	ensembl	exon	30424687	30424692	0	-	.	gene_id "ENSRNOG00000016338"; gene_version "9"; transcript_id "ENSRNOT00000169697"; transcript_version "1"; exon_number "5"; gene_name "Cibar1"; gene_source "ensembl"; gene_biotype "protein_coding"; transcript_name "Cibar1-205"; transcript_source "ensembl"; transcript_biotype "protein_coding"; exon_id "ENSRNOE00000735585"; exon_version "1";
5	ensembl	CDS	30424687	30424692	0	-	0	gene_id "ENSRNOG00000016338"; gene_version "9"; transcript_id "ENSRNOT00000169697"; transcript_version "1"; exon_number "5"; gene_name "Cibar1"; gene_source "ensembl"; gene_biotype "protein_coding"; transcript_name "Cibar1-205"; transcript_source "ensembl"; transcript_biotype "protein_coding"; protein_id "ENSRNOP00000100775"; protein_version "1";
5	sraer114_ss	exon	30424901	30424990	3.57967674216758	-	.	gene_id "ENSRNOG00000016338"; transcript_id "ENSRNOG00000016338_tx_2"; exon_id "5_30424901_30424990_-"; exonnum "1"; txlen "774";
5	ensembl	exon	30425589	30425675	0	-	.	gene_id "ENSRNOG00000016338"; gene_version "9"; transcript_id "ENSRNOT00000022249"; transcript_version "9"; exon_number "5"; gene_name "Cibar1"; gene_source "ensembl"; gene_biotype "protein_coding"; transcript_name "Cibar1-201"; transcript_source "ensembl"; transcript_biotype "protein_coding"; exon_id "ENSRNOE00000817429"; exon_version "1"; tag "Ensembl_canonical";
5	ensembl	CDS	30425589	30425675	0	-	0	gene_id "ENSRNOG00000016338"; gene_version "9"; transcript_id "ENSRNOT00000022249"; transcript_version "9"; exon_number "5"; gene_name "Cibar1"; gene_source "ensembl"; gene_biotype "protein_coding"; transcript_name "Cibar1-201"; transcript_source "ensembl"; transcript_biotype "protein_coding"; protein_id "ENSRNOP00000022249"; protein_version "8"; tag "Ensembl_canonical";
5	ensembl	exon	30426197	30426298	0	-	.	gene_id "ENSRNOG00000016338"; gene_version "9"; transcript_id "ENSRNOT00000022249"; transcript_version "9"; exon_number "4"; gene_name "Cibar1"; gene_source "ensembl"; gene_biotype "protein_coding"; transcript_name "Cibar1-201"; transcript_source "ensembl"; transcript_biotype "protein_coding"; exon_id "ENSRNOE00000156383"; exon_version "1"; tag "Ensembl_canonical";
5	ensembl	CDS	30426197	30426298	0	-	0	gene_id "ENSRNOG00000016338"; gene_version "9"; transcript_id "ENSRNOT00000022249"; transcript_version "9"; exon_number "4"; gene_name "Cibar1"; gene_source "ensembl"; gene_biotype "protein_coding"; transcript_name "Cibar1-201"; transcript_source "ensembl"; transcript_biotype "protein_coding"; protein_id "ENSRNOP00000022249"; protein_version "8"; tag "Ensembl_canonical";
5	ensembl	exon	30426197	30426298	0	-	.	gene_id "ENSRNOG00000016338"; gene_version "9"; transcript_id "ENSRNOT00000117295"; transcript_version "2"; exon_number "4"; gene_name "Cibar1"; gene_source "ensembl"; gene_biotype "protein_coding"; transcript_name "Cibar1-203"; transcript_source "ensembl"; transcript_biotype "protein_coding"; exon_id "ENSRNOE00000156383"; exon_version "1";
5	ensembl	CDS	30426197	30426298	0	-	0	gene_id "ENSRNOG00000016338"; gene_version "9"; transcript_id "ENSRNOT00000117295"; transcript_version "2"; exon_number "4"; gene_name "Cibar1"; gene_source "ensembl"; gene_biotype "protein_coding"; transcript_name "Cibar1-203"; transcript_source "ensembl"; transcript_biotype "protein_coding"; protein_id "ENSRNOP00000092728"; protein_version "2";
5	ensembl	exon	30426197	30426298	0	-	.	gene_id "ENSRNOG00000016338"; gene_version "9"; transcript_id "ENSRNOT00000169697"; transcript_version "1"; exon_number "4"; gene_name "Cibar1"; gene_source "ensembl"; gene_biotype "protein_coding"; transcript_name "Cibar1-205"; transcript_source "ensembl"; transcript_biotype "protein_coding"; exon_id "ENSRNOE00000156383"; exon_version "1";
5	ensembl	CDS	30426197	30426298	0	-	0	gene_id "ENSRNOG00000016338"; gene_version "9"; transcript_id "ENSRNOT00000169697"; transcript_version "1"; exon_number "4"; gene_name "Cibar1"; gene_source "ensembl"; gene_biotype "protein_coding"; transcript_name "Cibar1-205"; transcript_source "ensembl"; transcript_biotype "protein_coding"; protein_id "ENSRNOP00000100775"; protein_version "1";
5	ensembl	exon	30426197	30426298	0	-	.	gene_id "ENSRNOG00000016338"; gene_version "9"; transcript_id "ENSRNOT00000133803"; transcript_version "1"; exon_number "4"; gene_name "Cibar1"; gene_source "ensembl"; gene_biotype "protein_coding"; transcript_name "Cibar1-204"; transcript_source "ensembl"; transcript_biotype "protein_coding"; exon_id "ENSRNOE00000156383"; exon_version "1";
5	ensembl	CDS	30426197	30426298	0	-	0	gene_id "ENSRNOG00000016338"; gene_version "9"; transcript_id "ENSRNOT00000133803"; transcript_version "1"; exon_number "4"; gene_name "Cibar1"; gene_source "ensembl"; gene_biotype "protein_coding"; transcript_name "Cibar1-204"; transcript_source "ensembl"; transcript_biotype "protein_coding"; protein_id "ENSRNOP00000103008"; protein_version "1";
5	ENSEMBL114_rn	exon	30426197	30426298	168.42824546807	-	.	gene_id "ENSRNOG00000016338"; transcript_id "ENSRNOG00000016338_tx_1"; exon_id "5_30426197_30426298_-"; exonnum "4"; txlen "1021";
5	ENSEMBL114_rn	exon	30426197	30426298	2.63102975925307	-	.	gene_id "ENSRNOG00000016338"; transcript_id "ENSRNOG00000016338_tx_3"; exon_id "5_30426197_30426298_-"; exonnum "5"; txlen "1042";
5	ENSEMBL114_rn	exon	30426197	30426298	1.28487399944048	-	.	gene_id "ENSRNOG00000016338"; transcript_id "ENSRNOG00000016338_tx_4"; exon_id "5_30426197_30426298_-"; exonnum "5"; txlen "1168";
5	ensembl	exon	30426203	30426298	0	-	.	gene_id "ENSRNOG00000016338"; gene_version "9"; transcript_id "ENSRNOT00000115551"; transcript_version "2"; exon_number "5"; gene_name "Cibar1"; gene_source "ensembl"; gene_biotype "protein_coding"; transcript_name "Cibar1-202"; transcript_source "ensembl"; transcript_biotype "protein_coding"; exon_id "ENSRNOE00000745877"; exon_version "1";
5	ensembl	CDS	30426203	30426298	0	-	0	gene_id "ENSRNOG00000016338"; gene_version "9"; transcript_id "ENSRNOT00000115551"; transcript_version "2"; exon_number "5"; gene_name "Cibar1"; gene_source "ensembl"; gene_biotype "protein_coding"; transcript_name "Cibar1-202"; transcript_source "ensembl"; transcript_biotype "protein_coding"; protein_id "ENSRNOP00000084687"; protein_version "2";
5	ensembl	exon	30426873	30426941	0	-	.	gene_id "ENSRNOG00000016338"; gene_version "9"; transcript_id "ENSRNOT00000022249"; transcript_version "9"; exon_number "3"; gene_name "Cibar1"; gene_source "ensembl"; gene_biotype "protein_coding"; transcript_name "Cibar1-201"; transcript_source "ensembl"; transcript_biotype "protein_coding"; exon_id "ENSRNOE00000156057"; exon_version "1"; tag "Ensembl_canonical";
5	ensembl	CDS	30426873	30426941	0	-	0	gene_id "ENSRNOG00000016338"; gene_version "9"; transcript_id "ENSRNOT00000022249"; transcript_version "9"; exon_number "3"; gene_name "Cibar1"; gene_source "ensembl"; gene_biotype "protein_coding"; transcript_name "Cibar1-201"; transcript_source "ensembl"; transcript_biotype "protein_coding"; protein_id "ENSRNOP00000022249"; protein_version "8"; tag "Ensembl_canonical";
5	ensembl	exon	30426873	30426941	0	-	.	gene_id "ENSRNOG00000016338"; gene_version "9"; transcript_id "ENSRNOT00000115551"; transcript_version "2"; exon_number "4"; gene_name "Cibar1"; gene_source "ensembl"; gene_biotype "protein_coding"; transcript_name "Cibar1-202"; transcript_source "ensembl"; transcript_biotype "protein_coding"; exon_id "ENSRNOE00000156057"; exon_version "1";
5	ensembl	CDS	30426873	30426941	0	-	0	gene_id "ENSRNOG00000016338"; gene_version "9"; transcript_id "ENSRNOT00000115551"; transcript_version "2"; exon_number "4"; gene_name "Cibar1"; gene_source "ensembl"; gene_biotype "protein_coding"; transcript_name "Cibar1-202"; transcript_source "ensembl"; transcript_biotype "protein_coding"; protein_id "ENSRNOP00000084687"; protein_version "2";
5	ensembl	exon	30426873	30426941	0	-	.	gene_id "ENSRNOG00000016338"; gene_version "9"; transcript_id "ENSRNOT00000117295"; transcript_version "2"; exon_number "3"; gene_name "Cibar1"; gene_source "ensembl"; gene_biotype "protein_coding"; transcript_name "Cibar1-203"; transcript_source "ensembl"; transcript_biotype "protein_coding"; exon_id "ENSRNOE00000156057"; exon_version "1";
5	ensembl	CDS	30426873	30426941	0	-	0	gene_id "ENSRNOG00000016338"; gene_version "9"; transcript_id "ENSRNOT00000117295"; transcript_version "2"; exon_number "3"; gene_name "Cibar1"; gene_source "ensembl"; gene_biotype "protein_coding"; transcript_name "Cibar1-203"; transcript_source "ensembl"; transcript_biotype "protein_coding"; protein_id "ENSRNOP00000092728"; protein_version "2";
5	ensembl	exon	30426873	30426941	0	-	.	gene_id "ENSRNOG00000016338"; gene_version "9"; transcript_id "ENSRNOT00000169697"; transcript_version "1"; exon_number "3"; gene_name "Cibar1"; gene_source "ensembl"; gene_biotype "protein_coding"; transcript_name "Cibar1-205"; transcript_source "ensembl"; transcript_biotype "protein_coding"; exon_id "ENSRNOE00000156057"; exon_version "1";
5	ensembl	CDS	30426873	30426941	0	-	0	gene_id "ENSRNOG00000016338"; gene_version "9"; transcript_id "ENSRNOT00000169697"; transcript_version "1"; exon_number "3"; gene_name "Cibar1"; gene_source "ensembl"; gene_biotype "protein_coding"; transcript_name "Cibar1-205"; transcript_source "ensembl"; transcript_biotype "protein_coding"; protein_id "ENSRNOP00000100775"; protein_version "1";
5	ensembl	exon	30426873	30426941	0	-	.	gene_id "ENSRNOG00000016338"; gene_version "9"; transcript_id "ENSRNOT00000133803"; transcript_version "1"; exon_number "3"; gene_name "Cibar1"; gene_source "ensembl"; gene_biotype "protein_coding"; transcript_name "Cibar1-204"; transcript_source "ensembl"; transcript_biotype "protein_coding"; exon_id "ENSRNOE00000156057"; exon_version "1";
5	ensembl	CDS	30426873	30426941	0	-	0	gene_id "ENSRNOG00000016338"; gene_version "9"; transcript_id "ENSRNOT00000133803"; transcript_version "1"; exon_number "3"; gene_name "Cibar1"; gene_source "ensembl"; gene_biotype "protein_coding"; transcript_name "Cibar1-204"; transcript_source "ensembl"; transcript_biotype "protein_coding"; protein_id "ENSRNOP00000103008"; protein_version "1";
5	ENSEMBL114_rn	exon	30426873	30426941	168.42824546807	-	.	gene_id "ENSRNOG00000016338"; transcript_id "ENSRNOG00000016338_tx_1"; exon_id "5_30426873_30426941_-"; exonnum "3"; txlen "1021";
5	ENSEMBL114_rn	exon	30426873	30426941	2.63102975925307	-	.	gene_id "ENSRNOG00000016338"; transcript_id "ENSRNOG00000016338_tx_3"; exon_id "5_30426873_30426941_-"; exonnum "4"; txlen "1042";
5	ENSEMBL114_rn	exon	30426873	30426941	1.28487399944048	-	.	gene_id "ENSRNOG00000016338"; transcript_id "ENSRNOG00000016338_tx_4"; exon_id "5_30426873_30426941_-"; exonnum "4"; txlen "1168";
5	sraer114_mid	exon	30427692	30427838	1.28487399944048	-	.	gene_id "ENSRNOG00000016338"; transcript_id "ENSRNOG00000016338_tx_4"; exon_id "5_30427692_30427838_-"; exonnum "3"; txlen "1168";
5	ensembl	exon	30427818	30427838	0	-	.	gene_id "ENSRNOG00000016338"; gene_version "9"; transcript_id "ENSRNOT00000115551"; transcript_version "2"; exon_number "3"; gene_name "Cibar1"; gene_source "ensembl"; gene_biotype "protein_coding"; transcript_name "Cibar1-202"; transcript_source "ensembl"; transcript_biotype "protein_coding"; exon_id "ENSRNOE00000581501"; exon_version "1";
5	ensembl	CDS	30427818	30427838	0	-	0	gene_id "ENSRNOG00000016338"; gene_version "9"; transcript_id "ENSRNOT00000115551"; transcript_version "2"; exon_number "3"; gene_name "Cibar1"; gene_source "ensembl"; gene_biotype "protein_coding"; transcript_name "Cibar1-202"; transcript_source "ensembl"; transcript_biotype "protein_coding"; protein_id "ENSRNOP00000084687"; protein_version "2";
5	ENSEMBL114_rn	exon	30427818	30427838	2.63102975925307	-	.	gene_id "ENSRNOG00000016338"; transcript_id "ENSRNOG00000016338_tx_3"; exon_id "5_30427818_30427838_-"; exonnum "3"; txlen "1042";
5	ensembl	exon	30428809	30429043	0	-	.	gene_id "ENSRNOG00000016338"; gene_version "9"; transcript_id "ENSRNOT00000022249"; transcript_version "9"; exon_number "2"; gene_name "Cibar1"; gene_source "ensembl"; gene_biotype "protein_coding"; transcript_name "Cibar1-201"; transcript_source "ensembl"; transcript_biotype "protein_coding"; exon_id "ENSRNOE00000155719"; exon_version "2"; tag "Ensembl_canonical";
5	ensembl	CDS	30428809	30429043	0	-	1	gene_id "ENSRNOG00000016338"; gene_version "9"; transcript_id "ENSRNOT00000022249"; transcript_version "9"; exon_number "2"; gene_name "Cibar1"; gene_source "ensembl"; gene_biotype "protein_coding"; transcript_name "Cibar1-201"; transcript_source "ensembl"; transcript_biotype "protein_coding"; protein_id "ENSRNOP00000022249"; protein_version "8"; tag "Ensembl_canonical";
5	ensembl	exon	30428809	30429043	0	-	.	gene_id "ENSRNOG00000016338"; gene_version "9"; transcript_id "ENSRNOT00000115551"; transcript_version "2"; exon_number "2"; gene_name "Cibar1"; gene_source "ensembl"; gene_biotype "protein_coding"; transcript_name "Cibar1-202"; transcript_source "ensembl"; transcript_biotype "protein_coding"; exon_id "ENSRNOE00000155719"; exon_version "2";
5	ensembl	CDS	30428809	30429043	0	-	1	gene_id "ENSRNOG00000016338"; gene_version "9"; transcript_id "ENSRNOT00000115551"; transcript_version "2"; exon_number "2"; gene_name "Cibar1"; gene_source "ensembl"; gene_biotype "protein_coding"; transcript_name "Cibar1-202"; transcript_source "ensembl"; transcript_biotype "protein_coding"; protein_id "ENSRNOP00000084687"; protein_version "2";
5	ensembl	exon	30428809	30429043	0	-	.	gene_id "ENSRNOG00000016338"; gene_version "9"; transcript_id "ENSRNOT00000117295"; transcript_version "2"; exon_number "2"; gene_name "Cibar1"; gene_source "ensembl"; gene_biotype "protein_coding"; transcript_name "Cibar1-203"; transcript_source "ensembl"; transcript_biotype "protein_coding"; exon_id "ENSRNOE00000155719"; exon_version "2";
5	ensembl	CDS	30428809	30429043	0	-	1	gene_id "ENSRNOG00000016338"; gene_version "9"; transcript_id "ENSRNOT00000117295"; transcript_version "2"; exon_number "2"; gene_name "Cibar1"; gene_source "ensembl"; gene_biotype "protein_coding"; transcript_name "Cibar1-203"; transcript_source "ensembl"; transcript_biotype "protein_coding"; protein_id "ENSRNOP00000092728"; protein_version "2";
5	ensembl	exon	30428809	30429043	0	-	.	gene_id "ENSRNOG00000016338"; gene_version "9"; transcript_id "ENSRNOT00000169697"; transcript_version "1"; exon_number "2"; gene_name "Cibar1"; gene_source "ensembl"; gene_biotype "protein_coding"; transcript_name "Cibar1-205"; transcript_source "ensembl"; transcript_biotype "protein_coding"; exon_id "ENSRNOE00000155719"; exon_version "2";
5	ensembl	CDS	30428809	30429043	0	-	1	gene_id "ENSRNOG00000016338"; gene_version "9"; transcript_id "ENSRNOT00000169697"; transcript_version "1"; exon_number "2"; gene_name "Cibar1"; gene_source "ensembl"; gene_biotype "protein_coding"; transcript_name "Cibar1-205"; transcript_source "ensembl"; transcript_biotype "protein_coding"; protein_id "ENSRNOP00000100775"; protein_version "1";
5	ensembl	exon	30428809	30429043	0	-	.	gene_id "ENSRNOG00000016338"; gene_version "9"; transcript_id "ENSRNOT00000133803"; transcript_version "1"; exon_number "2"; gene_name "Cibar1"; gene_source "ensembl"; gene_biotype "protein_coding"; transcript_name "Cibar1-204"; transcript_source "ensembl"; transcript_biotype "protein_coding"; exon_id "ENSRNOE00000155719"; exon_version "2";
5	ensembl	CDS	30428809	30429043	0	-	1	gene_id "ENSRNOG00000016338"; gene_version "9"; transcript_id "ENSRNOT00000133803"; transcript_version "1"; exon_number "2"; gene_name "Cibar1"; gene_source "ensembl"; gene_biotype "protein_coding"; transcript_name "Cibar1-204"; transcript_source "ensembl"; transcript_biotype "protein_coding"; protein_id "ENSRNOP00000103008"; protein_version "1";
5	ENSEMBL114_rn	exon	30428809	30429043	168.42824546807	-	.	gene_id "ENSRNOG00000016338"; transcript_id "ENSRNOG00000016338_tx_1"; exon_id "5_30428809_30429043_-"; exonnum "2"; txlen "1021";
5	ENSEMBL114_rn	exon	30428809	30429043	2.63102975925307	-	.	gene_id "ENSRNOG00000016338"; transcript_id "ENSRNOG00000016338_tx_3"; exon_id "5_30428809_30429043_-"; exonnum "2"; txlen "1042";
5	ENSEMBL114_rn	exon	30428809	30429043	1.28487399944048	-	.	gene_id "ENSRNOG00000016338"; transcript_id "ENSRNOG00000016338_tx_4"; exon_id "5_30428809_30429043_-"; exonnum "2"; txlen "1168";
5	ensembl	CDS	30429462	30429694	0	-	0	gene_id "ENSRNOG00000016338"; gene_version "9"; transcript_id "ENSRNOT00000022249"; transcript_version "9"; exon_number "1"; gene_name "Cibar1"; gene_source "ensembl"; gene_biotype "protein_coding"; transcript_name "Cibar1-201"; transcript_source "ensembl"; transcript_biotype "protein_coding"; protein_id "ENSRNOP00000022249"; protein_version "8"; tag "Ensembl_canonical";
5	ensembl	CDS	30429462	30429694	0	-	0	gene_id "ENSRNOG00000016338"; gene_version "9"; transcript_id "ENSRNOT00000115551"; transcript_version "2"; exon_number "1"; gene_name "Cibar1"; gene_source "ensembl"; gene_biotype "protein_coding"; transcript_name "Cibar1-202"; transcript_source "ensembl"; transcript_biotype "protein_coding"; protein_id "ENSRNOP00000084687"; protein_version "2";
5	ensembl	CDS	30429462	30429694	0	-	0	gene_id "ENSRNOG00000016338"; gene_version "9"; transcript_id "ENSRNOT00000117295"; transcript_version "2"; exon_number "1"; gene_name "Cibar1"; gene_source "ensembl"; gene_biotype "protein_coding"; transcript_name "Cibar1-203"; transcript_source "ensembl"; transcript_biotype "protein_coding"; protein_id "ENSRNOP00000092728"; protein_version "2";
5	ensembl	CDS	30429462	30429694	0	-	0	gene_id "ENSRNOG00000016338"; gene_version "9"; transcript_id "ENSRNOT00000169697"; transcript_version "1"; exon_number "1"; gene_name "Cibar1"; gene_source "ensembl"; gene_biotype "protein_coding"; transcript_name "Cibar1-205"; transcript_source "ensembl"; transcript_biotype "protein_coding"; protein_id "ENSRNOP00000100775"; protein_version "1";
5	ensembl	CDS	30429462	30429694	0	-	0	gene_id "ENSRNOG00000016338"; gene_version "9"; transcript_id "ENSRNOT00000133803"; transcript_version "1"; exon_number "1"; gene_name "Cibar1"; gene_source "ensembl"; gene_biotype "protein_coding"; transcript_name "Cibar1-204"; transcript_source "ensembl"; transcript_biotype "protein_coding"; protein_id "ENSRNOP00000103008"; protein_version "1";
5	ensembl	exon	30429462	30429893	0	-	.	gene_id "ENSRNOG00000016338"; gene_version "9"; transcript_id "ENSRNOT00000022249"; transcript_version "9"; exon_number "1"; gene_name "Cibar1"; gene_source "ensembl"; gene_biotype "protein_coding"; transcript_name "Cibar1-201"; transcript_source "ensembl"; transcript_biotype "protein_coding"; exon_id "ENSRNOE00000254690"; exon_version "5"; tag "Ensembl_canonical";
5	ensembl	exon	30429462	30429893	0	-	.	gene_id "ENSRNOG00000016338"; gene_version "9"; transcript_id "ENSRNOT00000115551"; transcript_version "2"; exon_number "1"; gene_name "Cibar1"; gene_source "ensembl"; gene_biotype "protein_coding"; transcript_name "Cibar1-202"; transcript_source "ensembl"; transcript_biotype "protein_coding"; exon_id "ENSRNOE00000254690"; exon_version "5";
5	ensembl	exon	30429462	30429893	0	-	.	gene_id "ENSRNOG00000016338"; gene_version "9"; transcript_id "ENSRNOT00000117295"; transcript_version "2"; exon_number "1"; gene_name "Cibar1"; gene_source "ensembl"; gene_biotype "protein_coding"; transcript_name "Cibar1-203"; transcript_source "ensembl"; transcript_biotype "protein_coding"; exon_id "ENSRNOE00000254690"; exon_version "5";
5	ensembl	exon	30429462	30429893	0	-	.	gene_id "ENSRNOG00000016338"; gene_version "9"; transcript_id "ENSRNOT00000169697"; transcript_version "1"; exon_number "1"; gene_name "Cibar1"; gene_source "ensembl"; gene_biotype "protein_coding"; transcript_name "Cibar1-205"; transcript_source "ensembl"; transcript_biotype "protein_coding"; exon_id "ENSRNOE00000254690"; exon_version "5";
5	ensembl	exon	30429462	30429893	0	-	.	gene_id "ENSRNOG00000016338"; gene_version "9"; transcript_id "ENSRNOT00000133803"; transcript_version "1"; exon_number "1"; gene_name "Cibar1"; gene_source "ensembl"; gene_biotype "protein_coding"; transcript_name "Cibar1-204"; transcript_source "ensembl"; transcript_biotype "protein_coding"; exon_id "ENSRNOE00000254690"; exon_version "5";
5	ENSEMBL114_rn	exon	30429462	30429893	168.42824546807	-	.	gene_id "ENSRNOG00000016338"; transcript_id "ENSRNOG00000016338_tx_1"; exon_id "5_30429462_30429893_-"; exonnum "1"; txlen "1021";
5	ENSEMBL114_rn	exon	30429462	30429893	2.63102975925307	-	.	gene_id "ENSRNOG00000016338"; transcript_id "ENSRNOG00000016338_tx_3"; exon_id "5_30429462_30429893_-"; exonnum "1"; txlen "1042";
5	ENSEMBL114_rn	exon	30429462	30429893	1.28487399944048	-	.	gene_id "ENSRNOG00000016338"; transcript_id "ENSRNOG00000016338_tx_4"; exon_id "5_30429462_30429893_-"; exonnum "1"; txlen "1168";
5	ensembl	start_codon	30429692	30429694	0	-	0	gene_id "ENSRNOG00000016338"; gene_version "9"; transcript_id "ENSRNOT00000022249"; transcript_version "9"; exon_number "1"; gene_name "Cibar1"; gene_source "ensembl"; gene_biotype "protein_coding"; transcript_name "Cibar1-201"; transcript_source "ensembl"; transcript_biotype "protein_coding"; tag "Ensembl_canonical";
5	ensembl	start_codon	30429692	30429694	0	-	0	gene_id "ENSRNOG00000016338"; gene_version "9"; transcript_id "ENSRNOT00000115551"; transcript_version "2"; exon_number "1"; gene_name "Cibar1"; gene_source "ensembl"; gene_biotype "protein_coding"; transcript_name "Cibar1-202"; transcript_source "ensembl"; transcript_biotype "protein_coding";
5	ensembl	start_codon	30429692	30429694	0	-	0	gene_id "ENSRNOG00000016338"; gene_version "9"; transcript_id "ENSRNOT00000117295"; transcript_version "2"; exon_number "1"; gene_name "Cibar1"; gene_source "ensembl"; gene_biotype "protein_coding"; transcript_name "Cibar1-203"; transcript_source "ensembl"; transcript_biotype "protein_coding";
5	ensembl	start_codon	30429692	30429694	0	-	0	gene_id "ENSRNOG00000016338"; gene_version "9"; transcript_id "ENSRNOT00000169697"; transcript_version "1"; exon_number "1"; gene_name "Cibar1"; gene_source "ensembl"; gene_biotype "protein_coding"; transcript_name "Cibar1-205"; transcript_source "ensembl"; transcript_biotype "protein_coding";
5	ensembl	start_codon	30429692	30429694	0	-	0	gene_id "ENSRNOG00000016338"; gene_version "9"; transcript_id "ENSRNOT00000133803"; transcript_version "1"; exon_number "1"; gene_name "Cibar1"; gene_source "ensembl"; gene_biotype "protein_coding"; transcript_name "Cibar1-204"; transcript_source "ensembl"; transcript_biotype "protein_coding";
5	ensembl	five_prime_utr	30429695	30429893	0	-	.	gene_id "ENSRNOG00000016338"; gene_version "9"; transcript_id "ENSRNOT00000022249"; transcript_version "9"; gene_name "Cibar1"; gene_source "ensembl"; gene_biotype "protein_coding"; transcript_name "Cibar1-201"; transcript_source "ensembl"; transcript_biotype "protein_coding"; tag "Ensembl_canonical";
5	ensembl	five_prime_utr	30429695	30429893	0	-	.	gene_id "ENSRNOG00000016338"; gene_version "9"; transcript_id "ENSRNOT00000115551"; transcript_version "2"; gene_name "Cibar1"; gene_source "ensembl"; gene_biotype "protein_coding"; transcript_name "Cibar1-202"; transcript_source "ensembl"; transcript_biotype "protein_coding";
5	ensembl	five_prime_utr	30429695	30429893	0	-	.	gene_id "ENSRNOG00000016338"; gene_version "9"; transcript_id "ENSRNOT00000117295"; transcript_version "2"; gene_name "Cibar1"; gene_source "ensembl"; gene_biotype "protein_coding"; transcript_name "Cibar1-203"; transcript_source "ensembl"; transcript_biotype "protein_coding";
5	ensembl	five_prime_utr	30429695	30429893	0	-	.	gene_id "ENSRNOG00000016338"; gene_version "9"; transcript_id "ENSRNOT00000169697"; transcript_version "1"; gene_name "Cibar1"; gene_source "ensembl"; gene_biotype "protein_coding"; transcript_name "Cibar1-205"; transcript_source "ensembl"; transcript_biotype "protein_coding";
5	ensembl	five_prime_utr	30429695	30429893	0	-	.	gene_id "ENSRNOG00000016338"; gene_version "9"; transcript_id "ENSRNOT00000133803"; transcript_version "1"; gene_name "Cibar1"; gene_source "ensembl"; gene_biotype "protein_coding"; transcript_name "Cibar1-204"; transcript_source "ensembl"; transcript_biotype "protein_coding";
5	sraer114_es	exon	30494072	30494368	0.00409079761482679	-	.	gene_id "sraer114_gene_57262"; transcript_id "sraer114_gene_57262_tx_1"; exon_id "5_30494072_30494368_-"; exonnum "2"; txlen "634";
5	sraer114_ss	exon	30494550	30494886	0.00409079761482679	-	.	gene_id "sraer114_gene_57262"; transcript_id "sraer114_gene_57262_tx_1"; exon_id "5_30494550_30494886_-"; exonnum "1"; txlen "634";
5	sraer114_es	exon	30663876	30664005	0.00410733992003007	-	.	gene_id "sraer114_gene_58313"; transcript_id "sraer114_gene_58313_tx_1"; exon_id "5_30663876_30664005_-"; exonnum "6"; txlen "870";
5	sraer114_es	exon	30663876	30664005	0.00308050494002256	-	.	gene_id "sraer114_gene_58313"; transcript_id "sraer114_gene_58313_tx_2"; exon_id "5_30663876_30664005_-"; exonnum "6"; txlen "896";
5	sraer114_es	exon	30663876	30664005	0.00278712351716326	-	.	gene_id "sraer114_gene_58313"; transcript_id "sraer114_gene_58313_tx_3"; exon_id "5_30663876_30664005_-"; exonnum "5"; txlen "798";
5	sraer114_mid	exon	30674152	30674292	0.00410733992003007	-	.	gene_id "sraer114_gene_58313"; transcript_id "sraer114_gene_58313_tx_1"; exon_id "5_30674152_30674292_-"; exonnum "5"; txlen "870";
5	sraer114_mid	exon	30674152	30674292	0.00308050494002256	-	.	gene_id "sraer114_gene_58313"; transcript_id "sraer114_gene_58313_tx_2"; exon_id "5_30674152_30674292_-"; exonnum "5"; txlen "896";
5	sraer114_mid	exon	30674152	30674292	0.00278712351716326	-	.	gene_id "sraer114_gene_58313"; transcript_id "sraer114_gene_58313_tx_3"; exon_id "5_30674152_30674292_-"; exonnum "4"; txlen "798";
5	sraer114_mid	exon	30675343	30675531	0.00410733992003007	-	.	gene_id "sraer114_gene_58313"; transcript_id "sraer114_gene_58313_tx_1"; exon_id "5_30675343_30675531_-"; exonnum "4"; txlen "870";
5	sraer114_mid	exon	30675343	30675531	0.00308050494002256	-	.	gene_id "sraer114_gene_58313"; transcript_id "sraer114_gene_58313_tx_2"; exon_id "5_30675343_30675531_-"; exonnum "4"; txlen "896";
5	sraer114_mid	exon	30675343	30675531	0.00278712351716326	-	.	gene_id "sraer114_gene_58313"; transcript_id "sraer114_gene_58313_tx_3"; exon_id "5_30675343_30675531_-"; exonnum "3"; txlen "798";
5	sraer114_mid	exon	30676860	30676955	0.00410733992003007	-	.	gene_id "sraer114_gene_58313"; transcript_id "sraer114_gene_58313_tx_1"; exon_id "5_30676860_30676955_-"; exonnum "3"; txlen "870";
5	sraer114_mid	exon	30676860	30676955	0.00308050494002256	-	.	gene_id "sraer114_gene_58313"; transcript_id "sraer114_gene_58313_tx_2"; exon_id "5_30676860_30676955_-"; exonnum "3"; txlen "896";
5	sraer114_mid	exon	30676860	30676955	0.00278712351716326	-	.	gene_id "sraer114_gene_58313"; transcript_id "sraer114_gene_58313_tx_3"; exon_id "5_30676860_30676955_-"; exonnum "2"; txlen "798";
5	sraer114_mid	exon	30683706	30683803	0.00410733992003007	-	.	gene_id "sraer114_gene_58313"; transcript_id "sraer114_gene_58313_tx_1"; exon_id "5_30683706_30683803_-"; exonnum "2"; txlen "870";
5	sraer114_mid	exon	30683706	30683803	0.00308050494002256	-	.	gene_id "sraer114_gene_58313"; transcript_id "sraer114_gene_58313_tx_2"; exon_id "5_30683706_30683803_-"; exonnum "2"; txlen "896";
5	sraer114_ss	exon	30692134	30692349	0.00410733992003007	-	.	gene_id "sraer114_gene_58313"; transcript_id "sraer114_gene_58313_tx_1"; exon_id "5_30692134_30692349_-"; exonnum "1"; txlen "870";
5	sraer114_ss	exon	30717424	30717665	0.00308050494002256	-	.	gene_id "sraer114_gene_58313"; transcript_id "sraer114_gene_58313_tx_2"; exon_id "5_30717424_30717665_-"; exonnum "1"; txlen "896";
5	sraer114_ss	exon	30717424	30717665	0.00278712351716326	-	.	gene_id "sraer114_gene_58313"; transcript_id "sraer114_gene_58313_tx_3"; exon_id "5_30717424_30717665_-"; exonnum "1"; txlen "798";
5	sraer114_es	exon	30961678	30962387	0.00220036067144468	-	.	gene_id "sraer114_gene_51550"; transcript_id "sraer114_gene_51550_tx_7"; exon_id "5_30961678_30962387_-"; exonnum "5"; txlen "1644";
5	sraer114_es	exon	30964857	30965740	0.00865317962435261	-	.	gene_id "sraer114_gene_51550"; transcript_id "sraer114_gene_51550_tx_3"; exon_id "5_30964857_30965740_-"; exonnum "4"; txlen "1214";
5	sraer114_es	exon	30964857	30965740	0.00689446343719334	-	.	gene_id "sraer114_gene_51550"; transcript_id "sraer114_gene_51550_tx_4"; exon_id "5_30964857_30965740_-"; exonnum "5"; txlen "1818";
5	sraer114_es	exon	30964857	30965740	0.00689446343719334	-	.	gene_id "sraer114_gene_51550"; transcript_id "sraer114_gene_51550_tx_5"; exon_id "5_30964857_30965740_-"; exonnum "4"; txlen "1623";
5	sraer114_mid	exon	30966315	30966411	0.00865317962435261	-	.	gene_id "sraer114_gene_51550"; transcript_id "sraer114_gene_51550_tx_3"; exon_id "5_30966315_30966411_-"; exonnum "3"; txlen "1214";
5	sraer114_mid	exon	30966315	30966411	0.00689446343719334	-	.	gene_id "sraer114_gene_51550"; transcript_id "sraer114_gene_51550_tx_4"; exon_id "5_30966315_30966411_-"; exonnum "4"; txlen "1818";
5	sraer114_mid	exon	30966315	30966411	0.00689446343719334	-	.	gene_id "sraer114_gene_51550"; transcript_id "sraer114_gene_51550_tx_5"; exon_id "5_30966315_30966411_-"; exonnum "3"; txlen "1623";
5	sraer114_mid	exon	30966315	30966411	0.00220036067144468	-	.	gene_id "sraer114_gene_51550"; transcript_id "sraer114_gene_51550_tx_7"; exon_id "5_30966315_30966411_-"; exonnum "4"; txlen "1644";
5	sraer114_es	exon	30998532	30998731	0.0168694318144092	-	.	gene_id "sraer114_gene_51550"; transcript_id "sraer114_gene_51550_tx_1"; exon_id "5_30998532_30998731_-"; exonnum "4"; txlen "1037";
5	sraer114_es	exon	30998532	30998731	0.0114418754915123	-	.	gene_id "sraer114_gene_51550"; transcript_id "sraer114_gene_51550_tx_2"; exon_id "5_30998532_30998731_-"; exonnum "3"; txlen "842";
5	sraer114_mid	exon	31012875	31013016	0.0168694318144092	-	.	gene_id "sraer114_gene_51550"; transcript_id "sraer114_gene_51550_tx_1"; exon_id "5_31012875_31013016_-"; exonnum "3"; txlen "1037";
5	sraer114_mid	exon	31012875	31013016	0.0114418754915123	-	.	gene_id "sraer114_gene_51550"; transcript_id "sraer114_gene_51550_tx_2"; exon_id "5_31012875_31013016_-"; exonnum "2"; txlen "842";
5	sraer114_mid	exon	31012875	31013016	0.00865317962435261	-	.	gene_id "sraer114_gene_51550"; transcript_id "sraer114_gene_51550_tx_3"; exon_id "5_31012875_31013016_-"; exonnum "2"; txlen "1214";
5	sraer114_mid	exon	31012875	31013016	0.00689446343719334	-	.	gene_id "sraer114_gene_51550"; transcript_id "sraer114_gene_51550_tx_4"; exon_id "5_31012875_31013016_-"; exonnum "3"; txlen "1818";
5	sraer114_mid	exon	31012875	31013016	0.00689446343719334	-	.	gene_id "sraer114_gene_51550"; transcript_id "sraer114_gene_51550_tx_5"; exon_id "5_31012875_31013016_-"; exonnum "2"; txlen "1623";
5	sraer114_mid	exon	31012875	31013016	0.00220036067144468	-	.	gene_id "sraer114_gene_51550"; transcript_id "sraer114_gene_51550_tx_7"; exon_id "5_31012875_31013016_-"; exonnum "3"; txlen "1644";
5	sraer114_es	exon	31032468	31032644	0.0032271956514522	-	.	gene_id "sraer114_gene_51550"; transcript_id "sraer114_gene_51550_tx_6"; exon_id "5_31032468_31032644_-"; exonnum "3"; txlen "872";
5	sraer114_ss	exon	31048643	31048733	0.00865317962435261	-	.	gene_id "sraer114_gene_51550"; transcript_id "sraer114_gene_51550_tx_3"; exon_id "5_31048643_31048733_-"; exonnum "1"; txlen "1214";
5	sraer114_mid	exon	31051727	31051921	0.0168694318144092	-	.	gene_id "sraer114_gene_51550"; transcript_id "sraer114_gene_51550_tx_1"; exon_id "5_31051727_31051921_-"; exonnum "2"; txlen "1037";
5	sraer114_mid	exon	31051727	31051921	0.00689446343719334	-	.	gene_id "sraer114_gene_51550"; transcript_id "sraer114_gene_51550_tx_4"; exon_id "5_31051727_31051921_-"; exonnum "2"; txlen "1818";
5	sraer114_mid	exon	31051727	31051921	0.0032271956514522	-	.	gene_id "sraer114_gene_51550"; transcript_id "sraer114_gene_51550_tx_6"; exon_id "5_31051727_31051921_-"; exonnum "2"; txlen "872";
5	sraer114_mid	exon	31051727	31051921	0.00220036067144468	-	.	gene_id "sraer114_gene_51550"; transcript_id "sraer114_gene_51550_tx_7"; exon_id "5_31051727_31051921_-"; exonnum "2"; txlen "1644";
5	sraer114_ss	exon	31057546	31058045	0.0168694318144092	-	.	gene_id "sraer114_gene_51550"; transcript_id "sraer114_gene_51550_tx_1"; exon_id "5_31057546_31058045_-"; exonnum "1"; txlen "1037";
5	sraer114_ss	exon	31057546	31058045	0.0114418754915123	-	.	gene_id "sraer114_gene_51550"; transcript_id "sraer114_gene_51550_tx_2"; exon_id "5_31057546_31058045_-"; exonnum "1"; txlen "842";
5	sraer114_ss	exon	31057546	31058045	0.00689446343719334	-	.	gene_id "sraer114_gene_51550"; transcript_id "sraer114_gene_51550_tx_4"; exon_id "5_31057546_31058045_-"; exonnum "1"; txlen "1818";
5	sraer114_ss	exon	31057546	31058045	0.00689446343719334	-	.	gene_id "sraer114_gene_51550"; transcript_id "sraer114_gene_51550_tx_5"; exon_id "5_31057546_31058045_-"; exonnum "1"; txlen "1623";
5	sraer114_ss	exon	31057546	31058045	0.0032271956514522	-	.	gene_id "sraer114_gene_51550"; transcript_id "sraer114_gene_51550_tx_6"; exon_id "5_31057546_31058045_-"; exonnum "1"; txlen "872";
5	sraer114_ss	exon	31057546	31058045	0.00220036067144468	-	.	gene_id "sraer114_gene_51550"; transcript_id "sraer114_gene_51550_tx_7"; exon_id "5_31057546_31058045_-"; exonnum "1"; txlen "1644";
5	sraer114_es	exon	31099030	31099446	0.274386978687537	-	.	gene_id "sraer114_gene_61094"; transcript_id "sraer114_gene_61094_tx_1"; exon_id "5_31099030_31099446_-"; exonnum "3"; txlen "600";
5	sraer114_mid	exon	31104769	31104899	0.274386978687537	-	.	gene_id "sraer114_gene_61094"; transcript_id "sraer114_gene_61094_tx_1"; exon_id "5_31104769_31104899_-"; exonnum "2"; txlen "600";
5	sraer114_ss	exon	31105631	31105682	0.274386978687537	-	.	gene_id "sraer114_gene_61094"; transcript_id "sraer114_gene_61094_tx_1"; exon_id "5_31105631_31105682_-"; exonnum "1"; txlen "600";
5	sraer114_es	exon	31258738	31259138	0.00535796453107391	-	.	gene_id "ENSRNOG00000077887"; transcript_id "ENSRNOG00000077887_tx_11"; exon_id "5_31258738_31259138_-"; exonnum "6"; txlen "1047";
5	sraer114_es	exon	31258738	31259138	0.0275552761647895	-	.	gene_id "ENSRNOG00000077887"; transcript_id "ENSRNOG00000077887_tx_7"; exon_id "5_31258738_31259138_-"; exonnum "4"; txlen "1044";
5	sraer114_es	exon	31259337	31259557	0.253756707563203	-	.	gene_id "ENSRNOG00000077887"; transcript_id "ENSRNOG00000077887_tx_1"; exon_id "5_31259337_31259557_-"; exonnum "5"; txlen "1017";
5	sraer114_es	exon	31259337	31259557	0.00535796453107391	-	.	gene_id "ENSRNOG00000077887"; transcript_id "ENSRNOG00000077887_tx_10"; exon_id "5_31259337_31259557_-"; exonnum "6"; txlen "867";
5	sraer114_es	exon	31259337	31259557	0.127801345607399	-	.	gene_id "ENSRNOG00000077887"; transcript_id "ENSRNOG00000077887_tx_2"; exon_id "5_31259337_31259557_-"; exonnum "4"; txlen "864";
5	sraer114_es	exon	31259337	31259557	0.125576119691623	-	.	gene_id "ENSRNOG00000077887"; transcript_id "ENSRNOG00000077887_tx_3"; exon_id "5_31259337_31259557_-"; exonnum "5"; txlen "626";
5	sraer114_es	exon	31259337	31259557	0.0411928838412208	-	.	gene_id "ENSRNOG00000077887"; transcript_id "ENSRNOG00000077887_tx_5"; exon_id "5_31259337_31259557_-"; exonnum "4"; txlen "595";
5	sraer114_es	exon	31259337	31259557	0.0134290967050691	-	.	gene_id "ENSRNOG00000077887"; transcript_id "ENSRNOG00000077887_tx_9"; exon_id "5_31259337_31259557_-"; exonnum "5"; txlen "714";
5	sraer114_mid	exon	31259912	31259983	0.253756707563203	-	.	gene_id "ENSRNOG00000077887"; transcript_id "ENSRNOG00000077887_tx_1"; exon_id "5_31259912_31259983_-"; exonnum "4"; txlen "1017";
5	sraer114_mid	exon	31259912	31259983	0.00535796453107391	-	.	gene_id "ENSRNOG00000077887"; transcript_id "ENSRNOG00000077887_tx_10"; exon_id "5_31259912_31259983_-"; exonnum "5"; txlen "867";
5	sraer114_mid	exon	31259912	31259983	0.00535796453107391	-	.	gene_id "ENSRNOG00000077887"; transcript_id "ENSRNOG00000077887_tx_11"; exon_id "5_31259912_31259983_-"; exonnum "5"; txlen "1047";
5	sraer114_mid	exon	31259912	31259983	0.127801345607399	-	.	gene_id "ENSRNOG00000077887"; transcript_id "ENSRNOG00000077887_tx_2"; exon_id "5_31259912_31259983_-"; exonnum "3"; txlen "864";
5	sraer114_mid	exon	31259912	31259983	0.125576119691623	-	.	gene_id "ENSRNOG00000077887"; transcript_id "ENSRNOG00000077887_tx_3"; exon_id "5_31259912_31259983_-"; exonnum "4"; txlen "626";
5	sraer114_mid	exon	31259912	31259983	0.0411928838412208	-	.	gene_id "ENSRNOG00000077887"; transcript_id "ENSRNOG00000077887_tx_5"; exon_id "5_31259912_31259983_-"; exonnum "3"; txlen "595";
5	sraer114_mid	exon	31259912	31259983	0.0275552761647895	-	.	gene_id "ENSRNOG00000077887"; transcript_id "ENSRNOG00000077887_tx_7"; exon_id "5_31259912_31259983_-"; exonnum "3"; txlen "1044";
5	sraer114_mid	exon	31259912	31259983	0.0134290967050691	-	.	gene_id "ENSRNOG00000077887"; transcript_id "ENSRNOG00000077887_tx_9"; exon_id "5_31259912_31259983_-"; exonnum "4"; txlen "714";
5	sraer114_mid	exon	31260576	31260728	0.253756707563203	-	.	gene_id "ENSRNOG00000077887"; transcript_id "ENSRNOG00000077887_tx_1"; exon_id "5_31260576_31260728_-"; exonnum "3"; txlen "1017";
5	sraer114_mid	exon	31260576	31260728	0.00535796453107391	-	.	gene_id "ENSRNOG00000077887"; transcript_id "ENSRNOG00000077887_tx_10"; exon_id "5_31260576_31260728_-"; exonnum "4"; txlen "867";
5	sraer114_mid	exon	31260576	31260728	0.00535796453107391	-	.	gene_id "ENSRNOG00000077887"; transcript_id "ENSRNOG00000077887_tx_11"; exon_id "5_31260576_31260728_-"; exonnum "4"; txlen "1047";
5	sraer114_mid	exon	31260576	31260728	0.125576119691623	-	.	gene_id "ENSRNOG00000077887"; transcript_id "ENSRNOG00000077887_tx_3"; exon_id "5_31260576_31260728_-"; exonnum "3"; txlen "626";
5	sraer114_mid	exon	31260576	31260728	0.0411928838412208	-	.	gene_id "ENSRNOG00000077887"; transcript_id "ENSRNOG00000077887_tx_5"; exon_id "5_31260576_31260728_-"; exonnum "2"; txlen "595";
5	ensembl	exon	31262159	31262474	0	-	.	gene_id "ENSRNOG00000077887"; gene_version "1"; transcript_id "ENSRNOT00000144266"; transcript_version "1"; exon_number "3"; gene_source "ensembl"; gene_biotype "lncRNA"; transcript_source "ensembl"; transcript_biotype "lncRNA"; exon_id "ENSRNOE00000807084"; exon_version "1"; tag "Ensembl_canonical";
5	ensembl	gene	31262159	31264907	0	-	.	gene_id "ENSRNOG00000077887"; gene_version "1"; gene_source "ensembl"; gene_biotype "lncRNA";
5	ensembl	transcript	31262159	31264907	0	-	.	gene_id "ENSRNOG00000077887"; gene_version "1"; transcript_id "ENSRNOT00000144266"; transcript_version "1"; gene_source "ensembl"; gene_biotype "lncRNA"; transcript_source "ensembl"; transcript_biotype "lncRNA"; tag "Ensembl_canonical";
5	sraer114_ss	exon	31262341	31262489	0.0411928838412208	-	.	gene_id "ENSRNOG00000077887"; transcript_id "ENSRNOG00000077887_tx_5"; exon_id "5_31262341_31262489_-"; exonnum "1"; txlen "595";
5	ensembl	exon	31264218	31264309	0	-	.	gene_id "ENSRNOG00000077887"; gene_version "1"; transcript_id "ENSRNOT00000144266"; transcript_version "1"; exon_number "2"; gene_source "ensembl"; gene_biotype "lncRNA"; transcript_source "ensembl"; transcript_biotype "lncRNA"; exon_id "ENSRNOE00000811847"; exon_version "1"; tag "Ensembl_canonical";
5	ENSEMBL114_rn	exon	31264218	31264309	0.253756707563203	-	.	gene_id "ENSRNOG00000077887"; transcript_id "ENSRNOG00000077887_tx_1"; exon_id "5_31264218_31264309_-"; exonnum "2"; txlen "1017";
5	ENSEMBL114_rn	exon	31264218	31264309	0.00535796453107391	-	.	gene_id "ENSRNOG00000077887"; transcript_id "ENSRNOG00000077887_tx_10"; exon_id "5_31264218_31264309_-"; exonnum "3"; txlen "867";
5	ENSEMBL114_rn	exon	31264218	31264309	0.00535796453107391	-	.	gene_id "ENSRNOG00000077887"; transcript_id "ENSRNOG00000077887_tx_11"; exon_id "5_31264218_31264309_-"; exonnum "3"; txlen "1047";
5	ENSEMBL114_rn	exon	31264218	31264309	0.127801345607399	-	.	gene_id "ENSRNOG00000077887"; transcript_id "ENSRNOG00000077887_tx_2"; exon_id "5_31264218_31264309_-"; exonnum "2"; txlen "864";
5	ENSEMBL114_rn	exon	31264218	31264309	0.125576119691623	-	.	gene_id "ENSRNOG00000077887"; transcript_id "ENSRNOG00000077887_tx_3"; exon_id "5_31264218_31264309_-"; exonnum "2"; txlen "626";
5	ENSEMBL114_rn	exon	31264218	31264309	0.0275552761647895	-	.	gene_id "ENSRNOG00000077887"; transcript_id "ENSRNOG00000077887_tx_7"; exon_id "5_31264218_31264309_-"; exonnum "2"; txlen "1044";
5	ENSEMBL114_rn	exon	31264218	31264309	0.0134290967050691	-	.	gene_id "ENSRNOG00000077887"; transcript_id "ENSRNOG00000077887_tx_9"; exon_id "5_31264218_31264309_-"; exonnum "3"; txlen "714";
5	ensembl	exon	31264429	31264907	0	-	.	gene_id "ENSRNOG00000077887"; gene_version "1"; transcript_id "ENSRNOT00000144266"; transcript_version "1"; exon_number "1"; gene_source "ensembl"; gene_biotype "lncRNA"; transcript_source "ensembl"; transcript_biotype "lncRNA"; exon_id "ENSRNOE00000809162"; exon_version "1"; tag "Ensembl_canonical";
5	ENSEMBL114_rn	exon	31264429	31264907	0.253756707563203	-	.	gene_id "ENSRNOG00000077887"; transcript_id "ENSRNOG00000077887_tx_1"; exon_id "5_31264429_31264907_-"; exonnum "1"; txlen "1017";
5	ENSEMBL114_rn	exon	31264429	31264907	0.127801345607399	-	.	gene_id "ENSRNOG00000077887"; transcript_id "ENSRNOG00000077887_tx_2"; exon_id "5_31264429_31264907_-"; exonnum "1"; txlen "864";
5	ENSEMBL114_rn	exon	31264429	31264907	0.0275552761647895	-	.	gene_id "ENSRNOG00000077887"; transcript_id "ENSRNOG00000077887_tx_7"; exon_id "5_31264429_31264907_-"; exonnum "1"; txlen "1044";
5	sraer114_ss	exon	31267656	31267743	0.125576119691623	-	.	gene_id "ENSRNOG00000077887"; transcript_id "ENSRNOG00000077887_tx_3"; exon_id "5_31267656_31267743_-"; exonnum "1"; txlen "626";
5	sraer114_mid	exon	31268606	31268779	0.00535796453107391	-	.	gene_id "ENSRNOG00000077887"; transcript_id "ENSRNOG00000077887_tx_10"; exon_id "5_31268606_31268779_-"; exonnum "2"; txlen "867";
5	sraer114_mid	exon	31268606	31268779	0.00535796453107391	-	.	gene_id "ENSRNOG00000077887"; transcript_id "ENSRNOG00000077887_tx_11"; exon_id "5_31268606_31268779_-"; exonnum "2"; txlen "1047";
5	sraer114_mid	exon	31268606	31268779	0.0134290967050691	-	.	gene_id "ENSRNOG00000077887"; transcript_id "ENSRNOG00000077887_tx_9"; exon_id "5_31268606_31268779_-"; exonnum "2"; txlen "714";
5	sraer114_ss	exon	31271049	31271203	0.00535796453107391	-	.	gene_id "ENSRNOG00000077887"; transcript_id "ENSRNOG00000077887_tx_10"; exon_id "5_31271049_31271203_-"; exonnum "1"; txlen "867";
5	sraer114_ss	exon	31271049	31271203	0.00535796453107391	-	.	gene_id "ENSRNOG00000077887"; transcript_id "ENSRNOG00000077887_tx_11"; exon_id "5_31271049_31271203_-"; exonnum "1"; txlen "1047";
5	sraer114_ss	exon	31271049	31271203	0.0134290967050691	-	.	gene_id "ENSRNOG00000077887"; transcript_id "ENSRNOG00000077887_tx_9"; exon_id "5_31271049_31271203_-"; exonnum "1"; txlen "714";
5	sraer114_es	exon	31679828	31680280	0.0260771419182789	-	.	gene_id "sraer114_gene_48197"; transcript_id "sraer114_gene_48197_tx_1"; exon_id "5_31679828_31680280_-"; exonnum "5"; txlen "1173";
5	sraer114_es	exon	31679828	31680280	0.0232920205257769	-	.	gene_id "sraer114_gene_48197"; transcript_id "sraer114_gene_48197_tx_2"; exon_id "5_31679828_31680280_-"; exonnum "4"; txlen "915";
5	sraer114_es	exon	31679828	31680280	0.0176355965778111	-	.	gene_id "sraer114_gene_48197"; transcript_id "sraer114_gene_48197_tx_3"; exon_id "5_31679828_31680280_-"; exonnum "2"; txlen "577";
5	sraer114_es	exon	31679828	31680280	0.00550398504885795	-	.	gene_id "sraer114_gene_48197"; transcript_id "sraer114_gene_48197_tx_4"; exon_id "5_31679828_31680280_-"; exonnum "5"; txlen "1223";
5	sraer114_es	exon	31679828	31680280	0.00550398504885795	-	.	gene_id "sraer114_gene_48197"; transcript_id "sraer114_gene_48197_tx_5"; exon_id "5_31679828_31680280_-"; exonnum "4"; txlen "965";
5	sraer114_es	exon	31679828	31680280	0.00392265557166986	-	.	gene_id "sraer114_gene_48197"; transcript_id "sraer114_gene_48197_tx_6"; exon_id "5_31679828_31680280_-"; exonnum "9"; txlen "1748";
5	sraer114_es	exon	31679828	31680280	0.00392265557166986	-	.	gene_id "sraer114_gene_48197"; transcript_id "sraer114_gene_48197_tx_7"; exon_id "5_31679828_31680280_-"; exonnum "8"; txlen "1490";
5	sraer114_es	exon	31679828	31680280	0.00146720468493795	-	.	gene_id "sraer114_gene_48197"; transcript_id "sraer114_gene_48197_tx_8"; exon_id "5_31679828_31680280_-"; exonnum "10"; txlen "1878";
5	sraer114_mid	exon	31688882	31689058	0.0260771419182789	-	.	gene_id "sraer114_gene_48197"; transcript_id "sraer114_gene_48197_tx_1"; exon_id "5_31688882_31689058_-"; exonnum "4"; txlen "1173";
5	sraer114_mid	exon	31688882	31689058	0.0232920205257769	-	.	gene_id "sraer114_gene_48197"; transcript_id "sraer114_gene_48197_tx_2"; exon_id "5_31688882_31689058_-"; exonnum "3"; txlen "915";
5	sraer114_mid	exon	31688882	31689058	0.00550398504885795	-	.	gene_id "sraer114_gene_48197"; transcript_id "sraer114_gene_48197_tx_4"; exon_id "5_31688882_31689058_-"; exonnum "4"; txlen "1223";
5	sraer114_mid	exon	31688882	31689058	0.00550398504885795	-	.	gene_id "sraer114_gene_48197"; transcript_id "sraer114_gene_48197_tx_5"; exon_id "5_31688882_31689058_-"; exonnum "3"; txlen "965";
5	sraer114_mid	exon	31688882	31689058	0.00392265557166986	-	.	gene_id "sraer114_gene_48197"; transcript_id "sraer114_gene_48197_tx_6"; exon_id "5_31688882_31689058_-"; exonnum "8"; txlen "1748";
5	sraer114_mid	exon	31688882	31689058	0.00392265557166986	-	.	gene_id "sraer114_gene_48197"; transcript_id "sraer114_gene_48197_tx_7"; exon_id "5_31688882_31689058_-"; exonnum "7"; txlen "1490";
5	sraer114_mid	exon	31688882	31689058	0.00146720468493795	-	.	gene_id "sraer114_gene_48197"; transcript_id "sraer114_gene_48197_tx_8"; exon_id "5_31688882_31689058_-"; exonnum "9"; txlen "1878";
5	sraer114_mid	exon	31689163	31689420	0.0260771419182789	-	.	gene_id "sraer114_gene_48197"; transcript_id "sraer114_gene_48197_tx_1"; exon_id "5_31689163_31689420_-"; exonnum "3"; txlen "1173";
5	sraer114_mid	exon	31689163	31689420	0.00550398504885795	-	.	gene_id "sraer114_gene_48197"; transcript_id "sraer114_gene_48197_tx_4"; exon_id "5_31689163_31689420_-"; exonnum "3"; txlen "1223";
5	sraer114_mid	exon	31689163	31689420	0.00392265557166986	-	.	gene_id "sraer114_gene_48197"; transcript_id "sraer114_gene_48197_tx_6"; exon_id "5_31689163_31689420_-"; exonnum "7"; txlen "1748";
5	sraer114_mid	exon	31689163	31689420	0.00146720468493795	-	.	gene_id "sraer114_gene_48197"; transcript_id "sraer114_gene_48197_tx_8"; exon_id "5_31689163_31689420_-"; exonnum "8"; txlen "1878";
5	sraer114_mid	exon	31690285	31690445	0.0260771419182789	-	.	gene_id "sraer114_gene_48197"; transcript_id "sraer114_gene_48197_tx_1"; exon_id "5_31690285_31690445_-"; exonnum "2"; txlen "1173";
5	sraer114_mid	exon	31690285	31690445	0.0232920205257769	-	.	gene_id "sraer114_gene_48197"; transcript_id "sraer114_gene_48197_tx_2"; exon_id "5_31690285_31690445_-"; exonnum "2"; txlen "915";
5	sraer114_mid	exon	31690285	31690445	0.00550398504885795	-	.	gene_id "sraer114_gene_48197"; transcript_id "sraer114_gene_48197_tx_4"; exon_id "5_31690285_31690445_-"; exonnum "2"; txlen "1223";
5	sraer114_mid	exon	31690285	31690445	0.00550398504885795	-	.	gene_id "sraer114_gene_48197"; transcript_id "sraer114_gene_48197_tx_5"; exon_id "5_31690285_31690445_-"; exonnum "2"; txlen "965";
5	sraer114_mid	exon	31690285	31690445	0.00392265557166986	-	.	gene_id "sraer114_gene_48197"; transcript_id "sraer114_gene_48197_tx_6"; exon_id "5_31690285_31690445_-"; exonnum "6"; txlen "1748";
5	sraer114_mid	exon	31690285	31690445	0.00392265557166986	-	.	gene_id "sraer114_gene_48197"; transcript_id "sraer114_gene_48197_tx_7"; exon_id "5_31690285_31690445_-"; exonnum "6"; txlen "1490";
5	sraer114_mid	exon	31690285	31690445	0.00146720468493795	-	.	gene_id "sraer114_gene_48197"; transcript_id "sraer114_gene_48197_tx_8"; exon_id "5_31690285_31690445_-"; exonnum "7"; txlen "1878";
5	sraer114_ss	exon	31692604	31692777	0.00550398504885795	-	.	gene_id "sraer114_gene_48197"; transcript_id "sraer114_gene_48197_tx_4"; exon_id "5_31692604_31692777_-"; exonnum "1"; txlen "1223";
5	sraer114_ss	exon	31692604	31692777	0.00550398504885795	-	.	gene_id "sraer114_gene_48197"; transcript_id "sraer114_gene_48197_tx_5"; exon_id "5_31692604_31692777_-"; exonnum "1"; txlen "965";
5	sraer114_ss	exon	31696871	31696994	0.0260771419182789	-	.	gene_id "sraer114_gene_48197"; transcript_id "sraer114_gene_48197_tx_1"; exon_id "5_31696871_31696994_-"; exonnum "1"; txlen "1173";
5	sraer114_ss	exon	31696871	31696994	0.0232920205257769	-	.	gene_id "sraer114_gene_48197"; transcript_id "sraer114_gene_48197_tx_2"; exon_id "5_31696871_31696994_-"; exonnum "1"; txlen "915";
5	sraer114_ss	exon	31696871	31696994	0.0176355965778111	-	.	gene_id "sraer114_gene_48197"; transcript_id "sraer114_gene_48197_tx_3"; exon_id "5_31696871_31696994_-"; exonnum "1"; txlen "577";
5	sraer114_mid	exon	31721634	31721837	0.00392265557166986	-	.	gene_id "sraer114_gene_48197"; transcript_id "sraer114_gene_48197_tx_6"; exon_id "5_31721634_31721837_-"; exonnum "5"; txlen "1748";
5	sraer114_mid	exon	31721634	31721837	0.00392265557166986	-	.	gene_id "sraer114_gene_48197"; transcript_id "sraer114_gene_48197_tx_7"; exon_id "5_31721634_31721837_-"; exonnum "5"; txlen "1490";
5	sraer114_mid	exon	31721634	31721837	0.00146720468493795	-	.	gene_id "sraer114_gene_48197"; transcript_id "sraer114_gene_48197_tx_8"; exon_id "5_31721634_31721837_-"; exonnum "6"; txlen "1878";
5	sraer114_mid	exon	31729084	31729223	0.00392265557166986	-	.	gene_id "sraer114_gene_48197"; transcript_id "sraer114_gene_48197_tx_6"; exon_id "5_31729084_31729223_-"; exonnum "4"; txlen "1748";
5	sraer114_mid	exon	31729084	31729223	0.00392265557166986	-	.	gene_id "sraer114_gene_48197"; transcript_id "sraer114_gene_48197_tx_7"; exon_id "5_31729084_31729223_-"; exonnum "4"; txlen "1490";
5	sraer114_mid	exon	31729084	31729223	0.00146720468493795	-	.	gene_id "sraer114_gene_48197"; transcript_id "sraer114_gene_48197_tx_8"; exon_id "5_31729084_31729223_-"; exonnum "5"; txlen "1878";
5	sraer114_mid	exon	31730711	31730840	0.00146720468493795	-	.	gene_id "sraer114_gene_48197"; transcript_id "sraer114_gene_48197_tx_8"; exon_id "5_31730711_31730840_-"; exonnum "4"; txlen "1878";
5	sraer114_mid	exon	31734662	31734758	0.00392265557166986	-	.	gene_id "sraer114_gene_48197"; transcript_id "sraer114_gene_48197_tx_6"; exon_id "5_31734662_31734758_-"; exonnum "3"; txlen "1748";
5	sraer114_mid	exon	31734662	31734758	0.00392265557166986	-	.	gene_id "sraer114_gene_48197"; transcript_id "sraer114_gene_48197_tx_7"; exon_id "5_31734662_31734758_-"; exonnum "3"; txlen "1490";
5	sraer114_mid	exon	31734662	31734758	0.00146720468493795	-	.	gene_id "sraer114_gene_48197"; transcript_id "sraer114_gene_48197_tx_8"; exon_id "5_31734662_31734758_-"; exonnum "3"; txlen "1878";
5	sraer114_mid	exon	31738205	31738294	0.00392265557166986	-	.	gene_id "sraer114_gene_48197"; transcript_id "sraer114_gene_48197_tx_6"; exon_id "5_31738205_31738294_-"; exonnum "2"; txlen "1748";
5	sraer114_mid	exon	31738205	31738294	0.00392265557166986	-	.	gene_id "sraer114_gene_48197"; transcript_id "sraer114_gene_48197_tx_7"; exon_id "5_31738205_31738294_-"; exonnum "2"; txlen "1490";
5	sraer114_mid	exon	31738205	31738294	0.00146720468493795	-	.	gene_id "sraer114_gene_48197"; transcript_id "sraer114_gene_48197_tx_8"; exon_id "5_31738205_31738294_-"; exonnum "2"; txlen "1878";
5	sraer114_ss	exon	31768069	31768236	0.00392265557166986	-	.	gene_id "sraer114_gene_48197"; transcript_id "sraer114_gene_48197_tx_6"; exon_id "5_31768069_31768236_-"; exonnum "1"; txlen "1748";
5	sraer114_ss	exon	31768069	31768236	0.00392265557166986	-	.	gene_id "sraer114_gene_48197"; transcript_id "sraer114_gene_48197_tx_7"; exon_id "5_31768069_31768236_-"; exonnum "1"; txlen "1490";
5	sraer114_ss	exon	31768069	31768236	0.00146720468493795	-	.	gene_id "sraer114_gene_48197"; transcript_id "sraer114_gene_48197_tx_8"; exon_id "5_31768069_31768236_-"; exonnum "1"; txlen "1878";
5	ensembl	three_prime_utr	31874254	31874690	0	-	.	gene_id "ENSRNOG00000032078"; gene_version "4"; transcript_id "ENSRNOT00000045483"; transcript_version "4"; gene_name "AABR07047293.1"; gene_source "ensembl"; gene_biotype "protein_coding"; transcript_name "AABR07047293.1-201"; transcript_source "ensembl"; transcript_biotype "protein_coding"; tag "Ensembl_canonical";
5	ensembl	gene	31874254	31875560	0	-	.	gene_id "ENSRNOG00000032078"; gene_version "4"; gene_name "AABR07047293.1"; gene_source "ensembl"; gene_biotype "protein_coding";
5	ensembl	transcript	31874254	31875560	0	-	.	gene_id "ENSRNOG00000032078"; gene_version "4"; transcript_id "ENSRNOT00000045483"; transcript_version "4"; gene_name "AABR07047293.1"; gene_source "ensembl"; gene_biotype "protein_coding"; transcript_name "AABR07047293.1-201"; transcript_source "ensembl"; transcript_biotype "protein_coding"; tag "Ensembl_canonical";
5	ensembl	exon	31874254	31875560	0	-	.	gene_id "ENSRNOG00000032078"; gene_version "4"; transcript_id "ENSRNOT00000045483"; transcript_version "4"; exon_number "1"; gene_name "AABR07047293.1"; gene_source "ensembl"; gene_biotype "protein_coding"; transcript_name "AABR07047293.1-201"; transcript_source "ensembl"; transcript_biotype "protein_coding"; exon_id "ENSRNOE00000502065"; exon_version "3"; tag "Ensembl_canonical";
5	ensembl	stop_codon	31874691	31874693	0	-	0	gene_id "ENSRNOG00000032078"; gene_version "4"; transcript_id "ENSRNOT00000045483"; transcript_version "4"; exon_number "1"; gene_name "AABR07047293.1"; gene_source "ensembl"; gene_biotype "protein_coding"; transcript_name "AABR07047293.1-201"; transcript_source "ensembl"; transcript_biotype "protein_coding"; tag "Ensembl_canonical";
5	ensembl	CDS	31874694	31875500	0	-	0	gene_id "ENSRNOG00000032078"; gene_version "4"; transcript_id "ENSRNOT00000045483"; transcript_version "4"; exon_number "1"; gene_name "AABR07047293.1"; gene_source "ensembl"; gene_biotype "protein_coding"; transcript_name "AABR07047293.1-201"; transcript_source "ensembl"; transcript_biotype "protein_coding"; protein_id "ENSRNOP00000041272"; protein_version "4"; tag "Ensembl_canonical";
5	ensembl	start_codon	31875498	31875500	0	-	0	gene_id "ENSRNOG00000032078"; gene_version "4"; transcript_id "ENSRNOT00000045483"; transcript_version "4"; exon_number "1"; gene_name "AABR07047293.1"; gene_source "ensembl"; gene_biotype "protein_coding"; transcript_name "AABR07047293.1-201"; transcript_source "ensembl"; transcript_biotype "protein_coding"; tag "Ensembl_canonical";
5	ensembl	five_prime_utr	31875501	31875560	0	-	.	gene_id "ENSRNOG00000032078"; gene_version "4"; transcript_id "ENSRNOT00000045483"; transcript_version "4"; gene_name "AABR07047293.1"; gene_source "ensembl"; gene_biotype "protein_coding"; transcript_name "AABR07047293.1-201"; transcript_source "ensembl"; transcript_biotype "protein_coding"; tag "Ensembl_canonical";
5	ensembl	exon	31946878	31947761	0	-	.	gene_id "ENSRNOG00000074534"; gene_version "1"; transcript_id "ENSRNOT00000151613"; transcript_version "1"; exon_number "3"; gene_source "ensembl"; gene_biotype "lncRNA"; transcript_source "ensembl"; transcript_biotype "lncRNA"; exon_id "ENSRNOE00000756701"; exon_version "1";
5	ensembl	gene	31946878	31951414	0	-	.	gene_id "ENSRNOG00000074534"; gene_version "1"; gene_source "ensembl"; gene_biotype "lncRNA";
5	ensembl	transcript	31946878	31951414	0	-	.	gene_id "ENSRNOG00000074534"; gene_version "1"; transcript_id "ENSRNOT00000151613"; transcript_version "1"; gene_source "ensembl"; gene_biotype "lncRNA"; transcript_source "ensembl"; transcript_biotype "lncRNA";
5	ensembl	exon	31947128	31947761	0	-	.	gene_id "ENSRNOG00000074534"; gene_version "1"; transcript_id "ENSRNOT00000165940"; transcript_version "1"; exon_number "4"; gene_source "ensembl"; gene_biotype "lncRNA"; transcript_source "ensembl"; transcript_biotype "lncRNA"; exon_id "ENSRNOE00000745884"; exon_version "1";
5	ensembl	transcript	31947128	31951414	0	-	.	gene_id "ENSRNOG00000074534"; gene_version "1"; transcript_id "ENSRNOT00000165940"; transcript_version "1"; gene_source "ensembl"; gene_biotype "lncRNA"; transcript_source "ensembl"; transcript_biotype "lncRNA";
5	ensembl	exon	31947250	31947761	0	-	.	gene_id "ENSRNOG00000074534"; gene_version "1"; transcript_id "ENSRNOT00000173253"; transcript_version "1"; exon_number "4"; gene_source "ensembl"; gene_biotype "lncRNA"; transcript_source "ensembl"; transcript_biotype "lncRNA"; exon_id "ENSRNOE00000715521"; exon_version "1"; tag "Ensembl_canonical";
5	ensembl	transcript	31947250	31951414	0	-	.	gene_id "ENSRNOG00000074534"; gene_version "1"; transcript_id "ENSRNOT00000173253"; transcript_version "1"; gene_source "ensembl"; gene_biotype "lncRNA"; transcript_source "ensembl"; transcript_biotype "lncRNA"; tag "Ensembl_canonical";
5	ensembl	exon	31948101	31948193	0	-	.	gene_id "ENSRNOG00000074534"; gene_version "1"; transcript_id "ENSRNOT00000151613"; transcript_version "1"; exon_number "2"; gene_source "ensembl"; gene_biotype "lncRNA"; transcript_source "ensembl"; transcript_biotype "lncRNA"; exon_id "ENSRNOE00000809112"; exon_version "1";
5	ensembl	exon	31948101	31948193	0	-	.	gene_id "ENSRNOG00000074534"; gene_version "1"; transcript_id "ENSRNOT00000165940"; transcript_version "1"; exon_number "3"; gene_source "ensembl"; gene_biotype "lncRNA"; transcript_source "ensembl"; transcript_biotype "lncRNA"; exon_id "ENSRNOE00000809112"; exon_version "1";
5	ensembl	exon	31948101	31948193	0	-	.	gene_id "ENSRNOG00000074534"; gene_version "1"; transcript_id "ENSRNOT00000173253"; transcript_version "1"; exon_number "3"; gene_source "ensembl"; gene_biotype "lncRNA"; transcript_source "ensembl"; transcript_biotype "lncRNA"; exon_id "ENSRNOE00000809112"; exon_version "1"; tag "Ensembl_canonical";
5	ensembl	exon	31948605	31948788	0	-	.	gene_id "ENSRNOG00000074534"; gene_version "1"; transcript_id "ENSRNOT00000165940"; transcript_version "1"; exon_number "2"; gene_source "ensembl"; gene_biotype "lncRNA"; transcript_source "ensembl"; transcript_biotype "lncRNA"; exon_id "ENSRNOE00000814102"; exon_version "1";
5	ensembl	exon	31949195	31949864	0	-	.	gene_id "ENSRNOG00000074534"; gene_version "1"; transcript_id "ENSRNOT00000173253"; transcript_version "1"; exon_number "2"; gene_source "ensembl"; gene_biotype "lncRNA"; transcript_source "ensembl"; transcript_biotype "lncRNA"; exon_id "ENSRNOE00000780320"; exon_version "1"; tag "Ensembl_canonical";
5	ensembl	exon	31950699	31951414	0	-	.	gene_id "ENSRNOG00000074534"; gene_version "1"; transcript_id "ENSRNOT00000151613"; transcript_version "1"; exon_number "1"; gene_source "ensembl"; gene_biotype "lncRNA"; transcript_source "ensembl"; transcript_biotype "lncRNA"; exon_id "ENSRNOE00000808947"; exon_version "1";
5	ensembl	exon	31950699	31951414	0	-	.	gene_id "ENSRNOG00000074534"; gene_version "1"; transcript_id "ENSRNOT00000165940"; transcript_version "1"; exon_number "1"; gene_source "ensembl"; gene_biotype "lncRNA"; transcript_source "ensembl"; transcript_biotype "lncRNA"; exon_id "ENSRNOE00000808947"; exon_version "1";
5	ensembl	exon	31950699	31951414	0	-	.	gene_id "ENSRNOG00000074534"; gene_version "1"; transcript_id "ENSRNOT00000173253"; transcript_version "1"; exon_number "1"; gene_source "ensembl"; gene_biotype "lncRNA"; transcript_source "ensembl"; transcript_biotype "lncRNA"; exon_id "ENSRNOE00000808947"; exon_version "1"; tag "Ensembl_canonical";
5	sraer114_es	exon	31966614	31966893	4.29710646950013	-	.	gene_id "sraer114_gene_45786"; transcript_id "sraer114_gene_45786_tx_1"; exon_id "5_31966614_31966893_-"; exonnum "3"; txlen "1268";
5	sraer114_es	exon	31966614	31966893	0.493270180657755	-	.	gene_id "sraer114_gene_45786"; transcript_id "sraer114_gene_45786_tx_2"; exon_id "5_31966614_31966893_-"; exonnum "4"; txlen "1445";
5	sraer114_es	exon	31966723	31966850	0.0246763869333854	-	.	gene_id "sraer114_gene_45786"; transcript_id "sraer114_gene_45786_tx_3"; exon_id "5_31966723_31966850_-"; exonnum "4"; txlen "1293";
5	sraer114_mid	exon	31971260	31971436	0.493270180657755	-	.	gene_id "sraer114_gene_45786"; transcript_id "sraer114_gene_45786_tx_2"; exon_id "5_31971260_31971436_-"; exonnum "3"; txlen "1445";
5	sraer114_mid	exon	31971260	31971436	0.0246763869333854	-	.	gene_id "sraer114_gene_45786"; transcript_id "sraer114_gene_45786_tx_3"; exon_id "5_31971260_31971436_-"; exonnum "3"; txlen "1293";
5	sraer114_mid	exon	31971834	31972552	4.29710646950013	-	.	gene_id "sraer114_gene_45786"; transcript_id "sraer114_gene_45786_tx_1"; exon_id "5_31971834_31972552_-"; exonnum "2"; txlen "1268";
5	sraer114_mid	exon	31971834	31972552	0.493270180657755	-	.	gene_id "sraer114_gene_45786"; transcript_id "sraer114_gene_45786_tx_2"; exon_id "5_31971834_31972552_-"; exonnum "2"; txlen "1445";
5	sraer114_mid	exon	31971834	31972552	0.0246763869333854	-	.	gene_id "sraer114_gene_45786"; transcript_id "sraer114_gene_45786_tx_3"; exon_id "5_31971834_31972552_-"; exonnum "2"; txlen "1293";
5	sraer114_ss	exon	31984471	31984739	4.29710646950013	-	.	gene_id "sraer114_gene_45786"; transcript_id "sraer114_gene_45786_tx_1"; exon_id "5_31984471_31984739_-"; exonnum "1"; txlen "1268";
5	sraer114_ss	exon	31984471	31984739	0.493270180657755	-	.	gene_id "sraer114_gene_45786"; transcript_id "sraer114_gene_45786_tx_2"; exon_id "5_31984471_31984739_-"; exonnum "1"; txlen "1445";
5	sraer114_ss	exon	31984471	31984739	0.0246763869333854	-	.	gene_id "sraer114_gene_45786"; transcript_id "sraer114_gene_45786_tx_3"; exon_id "5_31984471_31984739_-"; exonnum "1"; txlen "1293";
5	sraer114_es	exon	31998438	32000456	1.34458076247678	-	.	gene_id "sraer114_gene_66949"; transcript_id "sraer114_gene_66949_tx_1"; exon_id "5_31998438_32000456_-"; exonnum "2"; txlen "2106";
5	sraer114_ss	exon	32004960	32005046	1.34458076247678	-	.	gene_id "sraer114_gene_66949"; transcript_id "sraer114_gene_66949_tx_1"; exon_id "5_32004960_32005046_-"; exonnum "1"; txlen "2106";
5	ensembl	gene	32307370	32307497	0	-	.	gene_id "ENSRNOG00000054161"; gene_version "3"; gene_name "LOC120103328"; gene_source "ensembl"; gene_biotype "snoRNA";
5	ensembl	transcript	32307370	32307497	0	-	.	gene_id "ENSRNOG00000054161"; gene_version "3"; transcript_id "ENSRNOT00000082510"; transcript_version "3"; gene_name "LOC120103328"; gene_source "ensembl"; gene_biotype "snoRNA"; transcript_name "LOC120103328-201"; transcript_source "ensembl"; transcript_biotype "snoRNA"; tag "Ensembl_canonical";
5	ensembl	exon	32307370	32307497	0	-	.	gene_id "ENSRNOG00000054161"; gene_version "3"; transcript_id "ENSRNOT00000082510"; transcript_version "3"; exon_number "1"; gene_name "LOC120103328"; gene_source "ensembl"; gene_biotype "snoRNA"; transcript_name "LOC120103328-201"; transcript_source "ensembl"; transcript_biotype "snoRNA"; exon_id "ENSRNOE00000530458"; exon_version "2"; tag "Ensembl_canonical";
5	sraer114_es	exon	32335478	32335580	0.00223223255708983	-	.	gene_id "sraer114_gene_45787"; transcript_id "sraer114_gene_45787_tx_7"; exon_id "5_32335478_32335580_-"; exonnum "6"; txlen "886";
5	sraer114_mid	exon	32337581	32337648	0.00223223255708983	-	.	gene_id "sraer114_gene_45787"; transcript_id "sraer114_gene_45787_tx_7"; exon_id "5_32337581_32337648_-"; exonnum "5"; txlen "886";
5	sraer114_es	exon	32343131	32344426	0.0145420294392427	-	.	gene_id "sraer114_gene_45787"; transcript_id "sraer114_gene_45787_tx_1"; exon_id "5_32343131_32344426_-"; exonnum "5"; txlen "2011";
5	sraer114_es	exon	32343131	32344426	0.00897448158214111	-	.	gene_id "sraer114_gene_45787"; transcript_id "sraer114_gene_45787_tx_3"; exon_id "5_32343131_32344426_-"; exonnum "2"; txlen "1351";
5	sraer114_es	exon	32343131	32344426	0.00321120781673094	-	.	gene_id "sraer114_gene_45787"; transcript_id "sraer114_gene_45787_tx_6"; exon_id "5_32343131_32344426_-"; exonnum "5"; txlen "2060";
5	sraer114_ss	exon	32346834	32346888	0.00897448158214111	-	.	gene_id "sraer114_gene_45787"; transcript_id "sraer114_gene_45787_tx_3"; exon_id "5_32346834_32346888_-"; exonnum "1"; txlen "1351";
5	sraer114_mid	exon	32358922	32359122	0.0145420294392427	-	.	gene_id "sraer114_gene_45787"; transcript_id "sraer114_gene_45787_tx_1"; exon_id "5_32358922_32359122_-"; exonnum "4"; txlen "2011";
5	sraer114_mid	exon	32358922	32359122	0.00321120781673094	-	.	gene_id "sraer114_gene_45787"; transcript_id "sraer114_gene_45787_tx_6"; exon_id "5_32358922_32359122_-"; exonnum "4"; txlen "2060";
5	sraer114_mid	exon	32358922	32359122	0.00223223255708983	-	.	gene_id "sraer114_gene_45787"; transcript_id "sraer114_gene_45787_tx_7"; exon_id "5_32358922_32359122_-"; exonnum "4"; txlen "886";
5	sraer114_mid	exon	32364235	32364525	0.0145420294392427	-	.	gene_id "sraer114_gene_45787"; transcript_id "sraer114_gene_45787_tx_1"; exon_id "5_32364235_32364525_-"; exonnum "3"; txlen "2011";
5	sraer114_mid	exon	32364235	32364525	0.00559820870919864	-	.	gene_id "sraer114_gene_45787"; transcript_id "sraer114_gene_45787_tx_4"; exon_id "5_32364235_32364525_-"; exonnum "4"; txlen "571";
5	sraer114_mid	exon	32364235	32364525	0.00321120781673094	-	.	gene_id "sraer114_gene_45787"; transcript_id "sraer114_gene_45787_tx_6"; exon_id "5_32364235_32364525_-"; exonnum "3"; txlen "2060";
5	sraer114_mid	exon	32364235	32364525	0.00223223255708983	-	.	gene_id "sraer114_gene_45787"; transcript_id "sraer114_gene_45787_tx_7"; exon_id "5_32364235_32364525_-"; exonnum "3"; txlen "886";
5	sraer114_mid	exon	32364235	32364525	0.00197948553357846	-	.	gene_id "sraer114_gene_45787"; transcript_id "sraer114_gene_45787_tx_8"; exon_id "5_32364235_32364525_-"; exonnum "4"; txlen "692";
5	sraer114_mid	exon	32366698	32366791	0.0145420294392427	-	.	gene_id "sraer114_gene_45787"; transcript_id "sraer114_gene_45787_tx_1"; exon_id "5_32366698_32366791_-"; exonnum "2"; txlen "2011";
5	sraer114_mid	exon	32366698	32366791	0.00559820870919864	-	.	gene_id "sraer114_gene_45787"; transcript_id "sraer114_gene_45787_tx_4"; exon_id "5_32366698_32366791_-"; exonnum "3"; txlen "571";
5	sraer114_mid	exon	32366698	32366791	0.00321120781673094	-	.	gene_id "sraer114_gene_45787"; transcript_id "sraer114_gene_45787_tx_6"; exon_id "5_32366698_32366791_-"; exonnum "2"; txlen "2060";
5	sraer114_mid	exon	32366698	32366791	0.00223223255708983	-	.	gene_id "sraer114_gene_45787"; transcript_id "sraer114_gene_45787_tx_7"; exon_id "5_32366698_32366791_-"; exonnum "2"; txlen "886";
5	sraer114_mid	exon	32366698	32366791	0.00197948553357846	-	.	gene_id "sraer114_gene_45787"; transcript_id "sraer114_gene_45787_tx_8"; exon_id "5_32366698_32366791_-"; exonnum "3"; txlen "692";
5	sraer114_mid	exon	32372746	32372923	0.00321120781673094	-	.	gene_id "sraer114_gene_45787"; transcript_id "sraer114_gene_45787_tx_6"; exon_id "5_32372746_32372923_-"; exonnum "1"; txlen "2060";
5	sraer114_mid	exon	32372746	32372923	0.00197948553357846	-	.	gene_id "sraer114_gene_45787"; transcript_id "sraer114_gene_45787_tx_8"; exon_id "5_32372746_32372923_-"; exonnum "2"; txlen "692";
5	sraer114_mid	exon	32379487	32379543	0.00559820870919864	-	.	gene_id "sraer114_gene_45787"; transcript_id "sraer114_gene_45787_tx_4"; exon_id "5_32379487_32379543_-"; exonnum "2"; txlen "571";
5	sraer114_ss	exon	32383290	32383418	0.0145420294392427	-	.	gene_id "sraer114_gene_45787"; transcript_id "sraer114_gene_45787_tx_1"; exon_id "5_32383290_32383418_-"; exonnum "1"; txlen "2011";
5	sraer114_ss	exon	32383290	32383418	0.00559820870919864	-	.	gene_id "sraer114_gene_45787"; transcript_id "sraer114_gene_45787_tx_4"; exon_id "5_32383290_32383418_-"; exonnum "1"; txlen "571";
5	sraer114_ss	exon	32383290	32383418	0.00223223255708983	-	.	gene_id "sraer114_gene_45787"; transcript_id "sraer114_gene_45787_tx_7"; exon_id "5_32383290_32383418_-"; exonnum "1"; txlen "886";
5	sraer114_ss	exon	32383290	32383418	0.00197948553357846	-	.	gene_id "sraer114_gene_45787"; transcript_id "sraer114_gene_45787_tx_8"; exon_id "5_32383290_32383418_-"; exonnum "1"; txlen "692";
5	ensembl	three_prime_utr	32684288	32684651	0	-	.	gene_id "ENSRNOG00000006096"; gene_version "9"; transcript_id "ENSRNOT00000093186"; transcript_version "3"; gene_name "Slc26a7"; gene_source "ensembl"; gene_biotype "protein_coding"; transcript_name "Slc26a7-202"; transcript_source "ensembl"; transcript_biotype "protein_coding"; tag "Ensembl_canonical";
5	ensembl	three_prime_utr	32684288	32684651	0	-	.	gene_id "ENSRNOG00000006096"; gene_version "9"; transcript_id "ENSRNOT00000093409"; transcript_version "3"; gene_name "Slc26a7"; gene_source "ensembl"; gene_biotype "protein_coding"; transcript_name "Slc26a7-203"; transcript_source "ensembl"; transcript_biotype "protein_coding";
5	ensembl	three_prime_utr	32684288	32684651	0	-	.	gene_id "ENSRNOG00000006096"; gene_version "9"; transcript_id "ENSRNOT00000067331"; transcript_version "5"; gene_name "Slc26a7"; gene_source "ensembl"; gene_biotype "protein_coding"; transcript_name "Slc26a7-201"; transcript_source "ensembl"; transcript_biotype "protein_coding";
5	ensembl	three_prime_utr	32684288	32684651	0	-	.	gene_id "ENSRNOG00000006096"; gene_version "9"; transcript_id "ENSRNOT00000106456"; transcript_version "2"; gene_name "Slc26a7"; gene_source "ensembl"; gene_biotype "protein_coding"; transcript_name "Slc26a7-204"; transcript_source "ensembl"; transcript_biotype "protein_coding";
5	ensembl	exon	32684288	32684687	0	-	.	gene_id "ENSRNOG00000006096"; gene_version "9"; transcript_id "ENSRNOT00000093186"; transcript_version "3"; exon_number "20"; gene_name "Slc26a7"; gene_source "ensembl"; gene_biotype "protein_coding"; transcript_name "Slc26a7-202"; transcript_source "ensembl"; transcript_biotype "protein_coding"; exon_id "ENSRNOE00000240989"; exon_version "5"; tag "Ensembl_canonical";
5	ensembl	exon	32684288	32684687	0	-	.	gene_id "ENSRNOG00000006096"; gene_version "9"; transcript_id "ENSRNOT00000093409"; transcript_version "3"; exon_number "19"; gene_name "Slc26a7"; gene_source "ensembl"; gene_biotype "protein_coding"; transcript_name "Slc26a7-203"; transcript_source "ensembl"; transcript_biotype "protein_coding"; exon_id "ENSRNOE00000240989"; exon_version "5";
5	ensembl	exon	32684288	32684687	0	-	.	gene_id "ENSRNOG00000006096"; gene_version "9"; transcript_id "ENSRNOT00000067331"; transcript_version "5"; exon_number "19"; gene_name "Slc26a7"; gene_source "ensembl"; gene_biotype "protein_coding"; transcript_name "Slc26a7-201"; transcript_source "ensembl"; transcript_biotype "protein_coding"; exon_id "ENSRNOE00000240989"; exon_version "5";
5	ensembl	exon	32684288	32684687	0	-	.	gene_id "ENSRNOG00000006096"; gene_version "9"; transcript_id "ENSRNOT00000106456"; transcript_version "2"; exon_number "17"; gene_name "Slc26a7"; gene_source "ensembl"; gene_biotype "protein_coding"; transcript_name "Slc26a7-204"; transcript_source "ensembl"; transcript_biotype "protein_coding"; exon_id "ENSRNOE00000240989"; exon_version "5";
5	ENSEMBL114_rn	exon	32684288	32684687	15.0582444882951	-	.	gene_id "ENSRNOG00000006096"; transcript_id "ENSRNOG00000006096_tx_2"; exon_id "5_32684288_32684687_-"; exonnum "19"; txlen "2525";
5	ENSEMBL114_rn	exon	32684288	32684687	11.4099166195156	-	.	gene_id "ENSRNOG00000006096"; transcript_id "ENSRNOG00000006096_tx_4"; exon_id "5_32684288_32684687_-"; exonnum "20"; txlen "2633";
5	ENSEMBL114_rn	exon	32684288	32684687	6.63012582381495	-	.	gene_id "ENSRNOG00000006096"; transcript_id "ENSRNOG00000006096_tx_6"; exon_id "5_32684288_32684687_-"; exonnum "18"; txlen "2360";
5	ENSEMBL114_rn	exon	32684288	32684687	5.70367413195562	-	.	gene_id "ENSRNOG00000006096"; transcript_id "ENSRNOG00000006096_tx_8"; exon_id "5_32684288_32684687_-"; exonnum "19"; txlen "2468";
5	ensembl	gene	32684288	32818905	0	-	.	gene_id "ENSRNOG00000006096"; gene_version "9"; gene_name "Slc26a7"; gene_source "ensembl"; gene_biotype "protein_coding";
5	ensembl	transcript	32684288	32818905	0	-	.	gene_id "ENSRNOG00000006096"; gene_version "9"; transcript_id "ENSRNOT00000093186"; transcript_version "3"; gene_name "Slc26a7"; gene_source "ensembl"; gene_biotype "protein_coding"; transcript_name "Slc26a7-202"; transcript_source "ensembl"; transcript_biotype "protein_coding"; tag "Ensembl_canonical";
5	ensembl	transcript	32684288	32818905	0	-	.	gene_id "ENSRNOG00000006096"; gene_version "9"; transcript_id "ENSRNOT00000093409"; transcript_version "3"; gene_name "Slc26a7"; gene_source "ensembl"; gene_biotype "protein_coding"; transcript_name "Slc26a7-203"; transcript_source "ensembl"; transcript_biotype "protein_coding";
5	ensembl	transcript	32684288	32818905	0	-	.	gene_id "ENSRNOG00000006096"; gene_version "9"; transcript_id "ENSRNOT00000067331"; transcript_version "5"; gene_name "Slc26a7"; gene_source "ensembl"; gene_biotype "protein_coding"; transcript_name "Slc26a7-201"; transcript_source "ensembl"; transcript_biotype "protein_coding";
5	ensembl	transcript	32684288	32818905	0	-	.	gene_id "ENSRNOG00000006096"; gene_version "9"; transcript_id "ENSRNOT00000106456"; transcript_version "2"; gene_name "Slc26a7"; gene_source "ensembl"; gene_biotype "protein_coding"; transcript_name "Slc26a7-204"; transcript_source "ensembl"; transcript_biotype "protein_coding";
5	ensembl	stop_codon	32684652	32684654	0	-	0	gene_id "ENSRNOG00000006096"; gene_version "9"; transcript_id "ENSRNOT00000093186"; transcript_version "3"; exon_number "20"; gene_name "Slc26a7"; gene_source "ensembl"; gene_biotype "protein_coding"; transcript_name "Slc26a7-202"; transcript_source "ensembl"; transcript_biotype "protein_coding"; tag "Ensembl_canonical";
5	ensembl	stop_codon	32684652	32684654	0	-	0	gene_id "ENSRNOG00000006096"; gene_version "9"; transcript_id "ENSRNOT00000093409"; transcript_version "3"; exon_number "19"; gene_name "Slc26a7"; gene_source "ensembl"; gene_biotype "protein_coding"; transcript_name "Slc26a7-203"; transcript_source "ensembl"; transcript_biotype "protein_coding";
5	ensembl	stop_codon	32684652	32684654	0	-	0	gene_id "ENSRNOG00000006096"; gene_version "9"; transcript_id "ENSRNOT00000067331"; transcript_version "5"; exon_number "19"; gene_name "Slc26a7"; gene_source "ensembl"; gene_biotype "protein_coding"; transcript_name "Slc26a7-201"; transcript_source "ensembl"; transcript_biotype "protein_coding";
5	ensembl	stop_codon	32684652	32684654	0	-	0	gene_id "ENSRNOG00000006096"; gene_version "9"; transcript_id "ENSRNOT00000106456"; transcript_version "2"; exon_number "17"; gene_name "Slc26a7"; gene_source "ensembl"; gene_biotype "protein_coding"; transcript_name "Slc26a7-204"; transcript_source "ensembl"; transcript_biotype "protein_coding";
5	ensembl	CDS	32684655	32684687	0	-	0	gene_id "ENSRNOG00000006096"; gene_version "9"; transcript_id "ENSRNOT00000093186"; transcript_version "3"; exon_number "20"; gene_name "Slc26a7"; gene_source "ensembl"; gene_biotype "protein_coding"; transcript_name "Slc26a7-202"; transcript_source "ensembl"; transcript_biotype "protein_coding"; protein_id "ENSRNOP00000076092"; protein_version "2"; tag "Ensembl_canonical";
5	ensembl	CDS	32684655	32684687	0	-	0	gene_id "ENSRNOG00000006096"; gene_version "9"; transcript_id "ENSRNOT00000093409"; transcript_version "3"; exon_number "19"; gene_name "Slc26a7"; gene_source "ensembl"; gene_biotype "protein_coding"; transcript_name "Slc26a7-203"; transcript_source "ensembl"; transcript_biotype "protein_coding"; protein_id "ENSRNOP00000076107"; protein_version "2";
5	ensembl	CDS	32684655	32684687	0	-	0	gene_id "ENSRNOG00000006096"; gene_version "9"; transcript_id "ENSRNOT00000067331"; transcript_version "5"; exon_number "19"; gene_name "Slc26a7"; gene_source "ensembl"; gene_biotype "protein_coding"; transcript_name "Slc26a7-201"; transcript_source "ensembl"; transcript_biotype "protein_coding"; protein_id "ENSRNOP00000058989"; protein_version "2";
5	ensembl	CDS	32684655	32684687	0	-	0	gene_id "ENSRNOG00000006096"; gene_version "9"; transcript_id "ENSRNOT00000106456"; transcript_version "2"; exon_number "17"; gene_name "Slc26a7"; gene_source "ensembl"; gene_biotype "protein_coding"; transcript_name "Slc26a7-204"; transcript_source "ensembl"; transcript_biotype "protein_coding"; protein_id "ENSRNOP00000094547"; protein_version "2";
5	ensembl	exon	32685608	32685711	0	-	.	gene_id "ENSRNOG00000006096"; gene_version "9"; transcript_id "ENSRNOT00000093186"; transcript_version "3"; exon_number "19"; gene_name "Slc26a7"; gene_source "ensembl"; gene_biotype "protein_coding"; transcript_name "Slc26a7-202"; transcript_source "ensembl"; transcript_biotype "protein_coding"; exon_id "ENSRNOE00000059472"; exon_version "1"; tag "Ensembl_canonical";
5	ensembl	CDS	32685608	32685711	0	-	2	gene_id "ENSRNOG00000006096"; gene_version "9"; transcript_id "ENSRNOT00000093186"; transcript_version "3"; exon_number "19"; gene_name "Slc26a7"; gene_source "ensembl"; gene_biotype "protein_coding"; transcript_name "Slc26a7-202"; transcript_source "ensembl"; transcript_biotype "protein_coding"; protein_id "ENSRNOP00000076092"; protein_version "2"; tag "Ensembl_canonical";
5	ensembl	exon	32685608	32685711	0	-	.	gene_id "ENSRNOG00000006096"; gene_version "9"; transcript_id "ENSRNOT00000093409"; transcript_version "3"; exon_number "18"; gene_name "Slc26a7"; gene_source "ensembl"; gene_biotype "protein_coding"; transcript_name "Slc26a7-203"; transcript_source "ensembl"; transcript_biotype "protein_coding"; exon_id "ENSRNOE00000059472"; exon_version "1";
5	ensembl	CDS	32685608	32685711	0	-	2	gene_id "ENSRNOG00000006096"; gene_version "9"; transcript_id "ENSRNOT00000093409"; transcript_version "3"; exon_number "18"; gene_name "Slc26a7"; gene_source "ensembl"; gene_biotype "protein_coding"; transcript_name "Slc26a7-203"; transcript_source "ensembl"; transcript_biotype "protein_coding"; protein_id "ENSRNOP00000076107"; protein_version "2";
5	ensembl	exon	32685608	32685711	0	-	.	gene_id "ENSRNOG00000006096"; gene_version "9"; transcript_id "ENSRNOT00000067331"; transcript_version "5"; exon_number "18"; gene_name "Slc26a7"; gene_source "ensembl"; gene_biotype "protein_coding"; transcript_name "Slc26a7-201"; transcript_source "ensembl"; transcript_biotype "protein_coding"; exon_id "ENSRNOE00000059472"; exon_version "1";
5	ensembl	CDS	32685608	32685711	0	-	2	gene_id "ENSRNOG00000006096"; gene_version "9"; transcript_id "ENSRNOT00000067331"; transcript_version "5"; exon_number "18"; gene_name "Slc26a7"; gene_source "ensembl"; gene_biotype "protein_coding"; transcript_name "Slc26a7-201"; transcript_source "ensembl"; transcript_biotype "protein_coding"; protein_id "ENSRNOP00000058989"; protein_version "2";
5	ensembl	exon	32685608	32685711	0	-	.	gene_id "ENSRNOG00000006096"; gene_version "9"; transcript_id "ENSRNOT00000106456"; transcript_version "2"; exon_number "16"; gene_name "Slc26a7"; gene_source "ensembl"; gene_biotype "protein_coding"; transcript_name "Slc26a7-204"; transcript_source "ensembl"; transcript_biotype "protein_coding"; exon_id "ENSRNOE00000059472"; exon_version "1";
5	ensembl	CDS	32685608	32685711	0	-	2	gene_id "ENSRNOG00000006096"; gene_version "9"; transcript_id "ENSRNOT00000106456"; transcript_version "2"; exon_number "16"; gene_name "Slc26a7"; gene_source "ensembl"; gene_biotype "protein_coding"; transcript_name "Slc26a7-204"; transcript_source "ensembl"; transcript_biotype "protein_coding"; protein_id "ENSRNOP00000094547"; protein_version "2";
5	ENSEMBL114_rn	exon	32685608	32685711	15.0582444882951	-	.	gene_id "ENSRNOG00000006096"; transcript_id "ENSRNOG00000006096_tx_2"; exon_id "5_32685608_32685711_-"; exonnum "18"; txlen "2525";
5	ENSEMBL114_rn	exon	32685608	32685711	11.4099166195156	-	.	gene_id "ENSRNOG00000006096"; transcript_id "ENSRNOG00000006096_tx_4"; exon_id "5_32685608_32685711_-"; exonnum "19"; txlen "2633";
5	ENSEMBL114_rn	exon	32685608	32685711	6.63012582381495	-	.	gene_id "ENSRNOG00000006096"; transcript_id "ENSRNOG00000006096_tx_6"; exon_id "5_32685608_32685711_-"; exonnum "17"; txlen "2360";
5	ENSEMBL114_rn	exon	32685608	32685711	5.70367413195562	-	.	gene_id "ENSRNOG00000006096"; transcript_id "ENSRNOG00000006096_tx_8"; exon_id "5_32685608_32685711_-"; exonnum "18"; txlen "2468";
5	ensembl	exon	32685795	32685849	0	-	.	gene_id "ENSRNOG00000006096"; gene_version "9"; transcript_id "ENSRNOT00000093186"; transcript_version "3"; exon_number "18"; gene_name "Slc26a7"; gene_source "ensembl"; gene_biotype "protein_coding"; transcript_name "Slc26a7-202"; transcript_source "ensembl"; transcript_biotype "protein_coding"; exon_id "ENSRNOE00000059307"; exon_version "1"; tag "Ensembl_canonical";
5	ensembl	CDS	32685795	32685849	0	-	0	gene_id "ENSRNOG00000006096"; gene_version "9"; transcript_id "ENSRNOT00000093186"; transcript_version "3"; exon_number "18"; gene_name "Slc26a7"; gene_source "ensembl"; gene_biotype "protein_coding"; transcript_name "Slc26a7-202"; transcript_source "ensembl"; transcript_biotype "protein_coding"; protein_id "ENSRNOP00000076092"; protein_version "2"; tag "Ensembl_canonical";
5	ensembl	exon	32685795	32685849	0	-	.	gene_id "ENSRNOG00000006096"; gene_version "9"; transcript_id "ENSRNOT00000093409"; transcript_version "3"; exon_number "17"; gene_name "Slc26a7"; gene_source "ensembl"; gene_biotype "protein_coding"; transcript_name "Slc26a7-203"; transcript_source "ensembl"; transcript_biotype "protein_coding"; exon_id "ENSRNOE00000059307"; exon_version "1";
5	ensembl	CDS	32685795	32685849	0	-	0	gene_id "ENSRNOG00000006096"; gene_version "9"; transcript_id "ENSRNOT00000093409"; transcript_version "3"; exon_number "17"; gene_name "Slc26a7"; gene_source "ensembl"; gene_biotype "protein_coding"; transcript_name "Slc26a7-203"; transcript_source "ensembl"; transcript_biotype "protein_coding"; protein_id "ENSRNOP00000076107"; protein_version "2";
5	ensembl	exon	32685795	32685849	0	-	.	gene_id "ENSRNOG00000006096"; gene_version "9"; transcript_id "ENSRNOT00000067331"; transcript_version "5"; exon_number "17"; gene_name "Slc26a7"; gene_source "ensembl"; gene_biotype "protein_coding"; transcript_name "Slc26a7-201"; transcript_source "ensembl"; transcript_biotype "protein_coding"; exon_id "ENSRNOE00000059307"; exon_version "1";
5	ensembl	CDS	32685795	32685849	0	-	0	gene_id "ENSRNOG00000006096"; gene_version "9"; transcript_id "ENSRNOT00000067331"; transcript_version "5"; exon_number "17"; gene_name "Slc26a7"; gene_source "ensembl"; gene_biotype "protein_coding"; transcript_name "Slc26a7-201"; transcript_source "ensembl"; transcript_biotype "protein_coding"; protein_id "ENSRNOP00000058989"; protein_version "2";
5	ensembl	exon	32685795	32685849	0	-	.	gene_id "ENSRNOG00000006096"; gene_version "9"; transcript_id "ENSRNOT00000106456"; transcript_version "2"; exon_number "15"; gene_name "Slc26a7"; gene_source "ensembl"; gene_biotype "protein_coding"; transcript_name "Slc26a7-204"; transcript_source "ensembl"; transcript_biotype "protein_coding"; exon_id "ENSRNOE00000059307"; exon_version "1";
5	ensembl	CDS	32685795	32685849	0	-	0	gene_id "ENSRNOG00000006096"; gene_version "9"; transcript_id "ENSRNOT00000106456"; transcript_version "2"; exon_number "15"; gene_name "Slc26a7"; gene_source "ensembl"; gene_biotype "protein_coding"; transcript_name "Slc26a7-204"; transcript_source "ensembl"; transcript_biotype "protein_coding"; protein_id "ENSRNOP00000094547"; protein_version "2";
5	ENSEMBL114_rn	exon	32685795	32685849	15.0582444882951	-	.	gene_id "ENSRNOG00000006096"; transcript_id "ENSRNOG00000006096_tx_2"; exon_id "5_32685795_32685849_-"; exonnum "17"; txlen "2525";
5	ENSEMBL114_rn	exon	32685795	32685849	11.4099166195156	-	.	gene_id "ENSRNOG00000006096"; transcript_id "ENSRNOG00000006096_tx_4"; exon_id "5_32685795_32685849_-"; exonnum "18"; txlen "2633";
5	ENSEMBL114_rn	exon	32685795	32685849	6.63012582381495	-	.	gene_id "ENSRNOG00000006096"; transcript_id "ENSRNOG00000006096_tx_6"; exon_id "5_32685795_32685849_-"; exonnum "16"; txlen "2360";
5	ENSEMBL114_rn	exon	32685795	32685849	5.70367413195562	-	.	gene_id "ENSRNOG00000006096"; transcript_id "ENSRNOG00000006096_tx_8"; exon_id "5_32685795_32685849_-"; exonnum "17"; txlen "2468";
5	ensembl	exon	32689483	32689583	0	-	.	gene_id "ENSRNOG00000006096"; gene_version "9"; transcript_id "ENSRNOT00000093186"; transcript_version "3"; exon_number "17"; gene_name "Slc26a7"; gene_source "ensembl"; gene_biotype "protein_coding"; transcript_name "Slc26a7-202"; transcript_source "ensembl"; transcript_biotype "protein_coding"; exon_id "ENSRNOE00000059138"; exon_version "1"; tag "Ensembl_canonical";
5	ensembl	CDS	32689483	32689583	0	-	2	gene_id "ENSRNOG00000006096"; gene_version "9"; transcript_id "ENSRNOT00000093186"; transcript_version "3"; exon_number "17"; gene_name "Slc26a7"; gene_source "ensembl"; gene_biotype "protein_coding"; transcript_name "Slc26a7-202"; transcript_source "ensembl"; transcript_biotype "protein_coding"; protein_id "ENSRNOP00000076092"; protein_version "2"; tag "Ensembl_canonical";
5	ensembl	exon	32689483	32689583	0	-	.	gene_id "ENSRNOG00000006096"; gene_version "9"; transcript_id "ENSRNOT00000093409"; transcript_version "3"; exon_number "16"; gene_name "Slc26a7"; gene_source "ensembl"; gene_biotype "protein_coding"; transcript_name "Slc26a7-203"; transcript_source "ensembl"; transcript_biotype "protein_coding"; exon_id "ENSRNOE00000059138"; exon_version "1";
5	ensembl	CDS	32689483	32689583	0	-	2	gene_id "ENSRNOG00000006096"; gene_version "9"; transcript_id "ENSRNOT00000093409"; transcript_version "3"; exon_number "16"; gene_name "Slc26a7"; gene_source "ensembl"; gene_biotype "protein_coding"; transcript_name "Slc26a7-203"; transcript_source "ensembl"; transcript_biotype "protein_coding"; protein_id "ENSRNOP00000076107"; protein_version "2";
5	ensembl	exon	32689483	32689583	0	-	.	gene_id "ENSRNOG00000006096"; gene_version "9"; transcript_id "ENSRNOT00000067331"; transcript_version "5"; exon_number "16"; gene_name "Slc26a7"; gene_source "ensembl"; gene_biotype "protein_coding"; transcript_name "Slc26a7-201"; transcript_source "ensembl"; transcript_biotype "protein_coding"; exon_id "ENSRNOE00000059138"; exon_version "1";
5	ensembl	CDS	32689483	32689583	0	-	2	gene_id "ENSRNOG00000006096"; gene_version "9"; transcript_id "ENSRNOT00000067331"; transcript_version "5"; exon_number "16"; gene_name "Slc26a7"; gene_source "ensembl"; gene_biotype "protein_coding"; transcript_name "Slc26a7-201"; transcript_source "ensembl"; transcript_biotype "protein_coding"; protein_id "ENSRNOP00000058989"; protein_version "2";
5	ensembl	exon	32689483	32689583	0	-	.	gene_id "ENSRNOG00000006096"; gene_version "9"; transcript_id "ENSRNOT00000106456"; transcript_version "2"; exon_number "14"; gene_name "Slc26a7"; gene_source "ensembl"; gene_biotype "protein_coding"; transcript_name "Slc26a7-204"; transcript_source "ensembl"; transcript_biotype "protein_coding"; exon_id "ENSRNOE00000059138"; exon_version "1";
5	ensembl	CDS	32689483	32689583	0	-	2	gene_id "ENSRNOG00000006096"; gene_version "9"; transcript_id "ENSRNOT00000106456"; transcript_version "2"; exon_number "14"; gene_name "Slc26a7"; gene_source "ensembl"; gene_biotype "protein_coding"; transcript_name "Slc26a7-204"; transcript_source "ensembl"; transcript_biotype "protein_coding"; protein_id "ENSRNOP00000094547"; protein_version "2";
5	ENSEMBL114_rn	exon	32689483	32689583	15.0582444882951	-	.	gene_id "ENSRNOG00000006096"; transcript_id "ENSRNOG00000006096_tx_2"; exon_id "5_32689483_32689583_-"; exonnum "16"; txlen "2525";
5	ENSEMBL114_rn	exon	32689483	32689583	11.4099166195156	-	.	gene_id "ENSRNOG00000006096"; transcript_id "ENSRNOG00000006096_tx_4"; exon_id "5_32689483_32689583_-"; exonnum "17"; txlen "2633";
5	ENSEMBL114_rn	exon	32689483	32689583	6.63012582381495	-	.	gene_id "ENSRNOG00000006096"; transcript_id "ENSRNOG00000006096_tx_6"; exon_id "5_32689483_32689583_-"; exonnum "15"; txlen "2360";
5	ENSEMBL114_rn	exon	32689483	32689583	5.70367413195562	-	.	gene_id "ENSRNOG00000006096"; transcript_id "ENSRNOG00000006096_tx_8"; exon_id "5_32689483_32689583_-"; exonnum "16"; txlen "2468";
5	ensembl	exon	32698486	32698534	0	-	.	gene_id "ENSRNOG00000006096"; gene_version "9"; transcript_id "ENSRNOT00000093186"; transcript_version "3"; exon_number "16"; gene_name "Slc26a7"; gene_source "ensembl"; gene_biotype "protein_coding"; transcript_name "Slc26a7-202"; transcript_source "ensembl"; transcript_biotype "protein_coding"; exon_id "ENSRNOE00000058962"; exon_version "1"; tag "Ensembl_canonical";
5	ensembl	CDS	32698486	32698534	0	-	0	gene_id "ENSRNOG00000006096"; gene_version "9"; transcript_id "ENSRNOT00000093186"; transcript_version "3"; exon_number "16"; gene_name "Slc26a7"; gene_source "ensembl"; gene_biotype "protein_coding"; transcript_name "Slc26a7-202"; transcript_source "ensembl"; transcript_biotype "protein_coding"; protein_id "ENSRNOP00000076092"; protein_version "2"; tag "Ensembl_canonical";
5	ensembl	exon	32698486	32698534	0	-	.	gene_id "ENSRNOG00000006096"; gene_version "9"; transcript_id "ENSRNOT00000093409"; transcript_version "3"; exon_number "15"; gene_name "Slc26a7"; gene_source "ensembl"; gene_biotype "protein_coding"; transcript_name "Slc26a7-203"; transcript_source "ensembl"; transcript_biotype "protein_coding"; exon_id "ENSRNOE00000058962"; exon_version "1";
5	ensembl	CDS	32698486	32698534	0	-	0	gene_id "ENSRNOG00000006096"; gene_version "9"; transcript_id "ENSRNOT00000093409"; transcript_version "3"; exon_number "15"; gene_name "Slc26a7"; gene_source "ensembl"; gene_biotype "protein_coding"; transcript_name "Slc26a7-203"; transcript_source "ensembl"; transcript_biotype "protein_coding"; protein_id "ENSRNOP00000076107"; protein_version "2";
5	ensembl	exon	32698486	32698534	0	-	.	gene_id "ENSRNOG00000006096"; gene_version "9"; transcript_id "ENSRNOT00000067331"; transcript_version "5"; exon_number "15"; gene_name "Slc26a7"; gene_source "ensembl"; gene_biotype "protein_coding"; transcript_name "Slc26a7-201"; transcript_source "ensembl"; transcript_biotype "protein_coding"; exon_id "ENSRNOE00000058962"; exon_version "1";
5	ensembl	CDS	32698486	32698534	0	-	0	gene_id "ENSRNOG00000006096"; gene_version "9"; transcript_id "ENSRNOT00000067331"; transcript_version "5"; exon_number "15"; gene_name "Slc26a7"; gene_source "ensembl"; gene_biotype "protein_coding"; transcript_name "Slc26a7-201"; transcript_source "ensembl"; transcript_biotype "protein_coding"; protein_id "ENSRNOP00000058989"; protein_version "2";
5	ensembl	exon	32698486	32698534	0	-	.	gene_id "ENSRNOG00000006096"; gene_version "9"; transcript_id "ENSRNOT00000106456"; transcript_version "2"; exon_number "13"; gene_name "Slc26a7"; gene_source "ensembl"; gene_biotype "protein_coding"; transcript_name "Slc26a7-204"; transcript_source "ensembl"; transcript_biotype "protein_coding"; exon_id "ENSRNOE00000058962"; exon_version "1";
5	ensembl	CDS	32698486	32698534	0	-	0	gene_id "ENSRNOG00000006096"; gene_version "9"; transcript_id "ENSRNOT00000106456"; transcript_version "2"; exon_number "13"; gene_name "Slc26a7"; gene_source "ensembl"; gene_biotype "protein_coding"; transcript_name "Slc26a7-204"; transcript_source "ensembl"; transcript_biotype "protein_coding"; protein_id "ENSRNOP00000094547"; protein_version "2";
5	ENSEMBL114_rn	exon	32698486	32698534	15.0582444882951	-	.	gene_id "ENSRNOG00000006096"; transcript_id "ENSRNOG00000006096_tx_2"; exon_id "5_32698486_32698534_-"; exonnum "15"; txlen "2525";
5	ENSEMBL114_rn	exon	32698486	32698534	11.4099166195156	-	.	gene_id "ENSRNOG00000006096"; transcript_id "ENSRNOG00000006096_tx_4"; exon_id "5_32698486_32698534_-"; exonnum "16"; txlen "2633";
5	ENSEMBL114_rn	exon	32698486	32698534	6.63012582381495	-	.	gene_id "ENSRNOG00000006096"; transcript_id "ENSRNOG00000006096_tx_6"; exon_id "5_32698486_32698534_-"; exonnum "14"; txlen "2360";
5	ENSEMBL114_rn	exon	32698486	32698534	5.70367413195562	-	.	gene_id "ENSRNOG00000006096"; transcript_id "ENSRNOG00000006096_tx_8"; exon_id "5_32698486_32698534_-"; exonnum "15"; txlen "2468";
5	ensembl	exon	32701574	32701711	0	-	.	gene_id "ENSRNOG00000006096"; gene_version "9"; transcript_id "ENSRNOT00000093186"; transcript_version "3"; exon_number "15"; gene_name "Slc26a7"; gene_source "ensembl"; gene_biotype "protein_coding"; transcript_name "Slc26a7-202"; transcript_source "ensembl"; transcript_biotype "protein_coding"; exon_id "ENSRNOE00000058783"; exon_version "1"; tag "Ensembl_canonical";
5	ensembl	CDS	32701574	32701711	0	-	0	gene_id "ENSRNOG00000006096"; gene_version "9"; transcript_id "ENSRNOT00000093186"; transcript_version "3"; exon_number "15"; gene_name "Slc26a7"; gene_source "ensembl"; gene_biotype "protein_coding"; transcript_name "Slc26a7-202"; transcript_source "ensembl"; transcript_biotype "protein_coding"; protein_id "ENSRNOP00000076092"; protein_version "2"; tag "Ensembl_canonical";
5	ensembl	exon	32701574	32701711	0	-	.	gene_id "ENSRNOG00000006096"; gene_version "9"; transcript_id "ENSRNOT00000093409"; transcript_version "3"; exon_number "14"; gene_name "Slc26a7"; gene_source "ensembl"; gene_biotype "protein_coding"; transcript_name "Slc26a7-203"; transcript_source "ensembl"; transcript_biotype "protein_coding"; exon_id "ENSRNOE00000058783"; exon_version "1";
5	ensembl	CDS	32701574	32701711	0	-	0	gene_id "ENSRNOG00000006096"; gene_version "9"; transcript_id "ENSRNOT00000093409"; transcript_version "3"; exon_number "14"; gene_name "Slc26a7"; gene_source "ensembl"; gene_biotype "protein_coding"; transcript_name "Slc26a7-203"; transcript_source "ensembl"; transcript_biotype "protein_coding"; protein_id "ENSRNOP00000076107"; protein_version "2";
5	ensembl	exon	32701574	32701711	0	-	.	gene_id "ENSRNOG00000006096"; gene_version "9"; transcript_id "ENSRNOT00000067331"; transcript_version "5"; exon_number "14"; gene_name "Slc26a7"; gene_source "ensembl"; gene_biotype "protein_coding"; transcript_name "Slc26a7-201"; transcript_source "ensembl"; transcript_biotype "protein_coding"; exon_id "ENSRNOE00000058783"; exon_version "1";
5	ensembl	CDS	32701574	32701711	0	-	0	gene_id "ENSRNOG00000006096"; gene_version "9"; transcript_id "ENSRNOT00000067331"; transcript_version "5"; exon_number "14"; gene_name "Slc26a7"; gene_source "ensembl"; gene_biotype "protein_coding"; transcript_name "Slc26a7-201"; transcript_source "ensembl"; transcript_biotype "protein_coding"; protein_id "ENSRNOP00000058989"; protein_version "2";
5	ensembl	exon	32701574	32701711	0	-	.	gene_id "ENSRNOG00000006096"; gene_version "9"; transcript_id "ENSRNOT00000106456"; transcript_version "2"; exon_number "12"; gene_name "Slc26a7"; gene_source "ensembl"; gene_biotype "protein_coding"; transcript_name "Slc26a7-204"; transcript_source "ensembl"; transcript_biotype "protein_coding"; exon_id "ENSRNOE00000058783"; exon_version "1";
5	ensembl	CDS	32701574	32701711	0	-	0	gene_id "ENSRNOG00000006096"; gene_version "9"; transcript_id "ENSRNOT00000106456"; transcript_version "2"; exon_number "12"; gene_name "Slc26a7"; gene_source "ensembl"; gene_biotype "protein_coding"; transcript_name "Slc26a7-204"; transcript_source "ensembl"; transcript_biotype "protein_coding"; protein_id "ENSRNOP00000094547"; protein_version "2";
5	ENSEMBL114_rn	exon	32701574	32701711	15.0582444882951	-	.	gene_id "ENSRNOG00000006096"; transcript_id "ENSRNOG00000006096_tx_2"; exon_id "5_32701574_32701711_-"; exonnum "14"; txlen "2525";
5	ENSEMBL114_rn	exon	32701574	32701711	11.4099166195156	-	.	gene_id "ENSRNOG00000006096"; transcript_id "ENSRNOG00000006096_tx_4"; exon_id "5_32701574_32701711_-"; exonnum "15"; txlen "2633";
5	ENSEMBL114_rn	exon	32701574	32701711	6.63012582381495	-	.	gene_id "ENSRNOG00000006096"; transcript_id "ENSRNOG00000006096_tx_6"; exon_id "5_32701574_32701711_-"; exonnum "13"; txlen "2360";
5	ENSEMBL114_rn	exon	32701574	32701711	5.70367413195562	-	.	gene_id "ENSRNOG00000006096"; transcript_id "ENSRNOG00000006096_tx_8"; exon_id "5_32701574_32701711_-"; exonnum "14"; txlen "2468";
5	ensembl	exon	32703539	32703646	0	-	.	gene_id "ENSRNOG00000006096"; gene_version "9"; transcript_id "ENSRNOT00000093186"; transcript_version "3"; exon_number "14"; gene_name "Slc26a7"; gene_source "ensembl"; gene_biotype "protein_coding"; transcript_name "Slc26a7-202"; transcript_source "ensembl"; transcript_biotype "protein_coding"; exon_id "ENSRNOE00000632789"; exon_version "1"; tag "Ensembl_canonical";
5	ensembl	CDS	32703539	32703646	0	-	0	gene_id "ENSRNOG00000006096"; gene_version "9"; transcript_id "ENSRNOT00000093186"; transcript_version "3"; exon_number "14"; gene_name "Slc26a7"; gene_source "ensembl"; gene_biotype "protein_coding"; transcript_name "Slc26a7-202"; transcript_source "ensembl"; transcript_biotype "protein_coding"; protein_id "ENSRNOP00000076092"; protein_version "2"; tag "Ensembl_canonical";
5	ensembl	exon	32703539	32703646	0	-	.	gene_id "ENSRNOG00000006096"; gene_version "9"; transcript_id "ENSRNOT00000067331"; transcript_version "5"; exon_number "13"; gene_name "Slc26a7"; gene_source "ensembl"; gene_biotype "protein_coding"; transcript_name "Slc26a7-201"; transcript_source "ensembl"; transcript_biotype "protein_coding"; exon_id "ENSRNOE00000632789"; exon_version "1";
5	ensembl	CDS	32703539	32703646	0	-	0	gene_id "ENSRNOG00000006096"; gene_version "9"; transcript_id "ENSRNOT00000067331"; transcript_version "5"; exon_number "13"; gene_name "Slc26a7"; gene_source "ensembl"; gene_biotype "protein_coding"; transcript_name "Slc26a7-201"; transcript_source "ensembl"; transcript_biotype "protein_coding"; protein_id "ENSRNOP00000058989"; protein_version "2";
5	ENSEMBL114_rn	exon	32703539	32703646	11.4099166195156	-	.	gene_id "ENSRNOG00000006096"; transcript_id "ENSRNOG00000006096_tx_4"; exon_id "5_32703539_32703646_-"; exonnum "14"; txlen "2633";
5	ENSEMBL114_rn	exon	32703539	32703646	5.70367413195562	-	.	gene_id "ENSRNOG00000006096"; transcript_id "ENSRNOG00000006096_tx_8"; exon_id "5_32703539_32703646_-"; exonnum "13"; txlen "2468";
5	ensembl	exon	32704950	32705016	0	-	.	gene_id "ENSRNOG00000006096"; gene_version "9"; transcript_id "ENSRNOT00000093186"; transcript_version "3"; exon_number "13"; gene_name "Slc26a7"; gene_source "ensembl"; gene_biotype "protein_coding"; transcript_name "Slc26a7-202"; transcript_source "ensembl"; transcript_biotype "protein_coding"; exon_id "ENSRNOE00000606805"; exon_version "1"; tag "Ensembl_canonical";
5	ensembl	CDS	32704950	32705016	0	-	1	gene_id "ENSRNOG00000006096"; gene_version "9"; transcript_id "ENSRNOT00000093186"; transcript_version "3"; exon_number "13"; gene_name "Slc26a7"; gene_source "ensembl"; gene_biotype "protein_coding"; transcript_name "Slc26a7-202"; transcript_source "ensembl"; transcript_biotype "protein_coding"; protein_id "ENSRNOP00000076092"; protein_version "2"; tag "Ensembl_canonical";
5	ensembl	exon	32704950	32705016	0	-	.	gene_id "ENSRNOG00000006096"; gene_version "9"; transcript_id "ENSRNOT00000093409"; transcript_version "3"; exon_number "13"; gene_name "Slc26a7"; gene_source "ensembl"; gene_biotype "protein_coding"; transcript_name "Slc26a7-203"; transcript_source "ensembl"; transcript_biotype "protein_coding"; exon_id "ENSRNOE00000606805"; exon_version "1";
5	ensembl	CDS	32704950	32705016	0	-	1	gene_id "ENSRNOG00000006096"; gene_version "9"; transcript_id "ENSRNOT00000093409"; transcript_version "3"; exon_number "13"; gene_name "Slc26a7"; gene_source "ensembl"; gene_biotype "protein_coding"; transcript_name "Slc26a7-203"; transcript_source "ensembl"; transcript_biotype "protein_coding"; protein_id "ENSRNOP00000076107"; protein_version "2";
5	ensembl	exon	32704950	32705016	0	-	.	gene_id "ENSRNOG00000006096"; gene_version "9"; transcript_id "ENSRNOT00000067331"; transcript_version "5"; exon_number "12"; gene_name "Slc26a7"; gene_source "ensembl"; gene_biotype "protein_coding"; transcript_name "Slc26a7-201"; transcript_source "ensembl"; transcript_biotype "protein_coding"; exon_id "ENSRNOE00000606805"; exon_version "1";
5	ensembl	CDS	32704950	32705016	0	-	1	gene_id "ENSRNOG00000006096"; gene_version "9"; transcript_id "ENSRNOT00000067331"; transcript_version "5"; exon_number "12"; gene_name "Slc26a7"; gene_source "ensembl"; gene_biotype "protein_coding"; transcript_name "Slc26a7-201"; transcript_source "ensembl"; transcript_biotype "protein_coding"; protein_id "ENSRNOP00000058989"; protein_version "2";
5	ENSEMBL114_rn	exon	32704950	32705016	15.0582444882951	-	.	gene_id "ENSRNOG00000006096"; transcript_id "ENSRNOG00000006096_tx_2"; exon_id "5_32704950_32705016_-"; exonnum "13"; txlen "2525";
5	ENSEMBL114_rn	exon	32704950	32705016	11.4099166195156	-	.	gene_id "ENSRNOG00000006096"; transcript_id "ENSRNOG00000006096_tx_4"; exon_id "5_32704950_32705016_-"; exonnum "13"; txlen "2633";
5	ENSEMBL114_rn	exon	32704950	32705016	6.63012582381495	-	.	gene_id "ENSRNOG00000006096"; transcript_id "ENSRNOG00000006096_tx_6"; exon_id "5_32704950_32705016_-"; exonnum "12"; txlen "2360";
5	ENSEMBL114_rn	exon	32704950	32705016	5.70367413195562	-	.	gene_id "ENSRNOG00000006096"; transcript_id "ENSRNOG00000006096_tx_8"; exon_id "5_32704950_32705016_-"; exonnum "12"; txlen "2468";
5	ensembl	exon	32712705	32712811	0	-	.	gene_id "ENSRNOG00000006096"; gene_version "9"; transcript_id "ENSRNOT00000093186"; transcript_version "3"; exon_number "12"; gene_name "Slc26a7"; gene_source "ensembl"; gene_biotype "protein_coding"; transcript_name "Slc26a7-202"; transcript_source "ensembl"; transcript_biotype "protein_coding"; exon_id "ENSRNOE00000661212"; exon_version "1"; tag "Ensembl_canonical";
5	ensembl	CDS	32712705	32712811	0	-	0	gene_id "ENSRNOG00000006096"; gene_version "9"; transcript_id "ENSRNOT00000093186"; transcript_version "3"; exon_number "12"; gene_name "Slc26a7"; gene_source "ensembl"; gene_biotype "protein_coding"; transcript_name "Slc26a7-202"; transcript_source "ensembl"; transcript_biotype "protein_coding"; protein_id "ENSRNOP00000076092"; protein_version "2"; tag "Ensembl_canonical";
5	ensembl	exon	32712705	32712811	0	-	.	gene_id "ENSRNOG00000006096"; gene_version "9"; transcript_id "ENSRNOT00000093409"; transcript_version "3"; exon_number "12"; gene_name "Slc26a7"; gene_source "ensembl"; gene_biotype "protein_coding"; transcript_name "Slc26a7-203"; transcript_source "ensembl"; transcript_biotype "protein_coding"; exon_id "ENSRNOE00000661212"; exon_version "1";
5	ensembl	CDS	32712705	32712811	0	-	0	gene_id "ENSRNOG00000006096"; gene_version "9"; transcript_id "ENSRNOT00000093409"; transcript_version "3"; exon_number "12"; gene_name "Slc26a7"; gene_source "ensembl"; gene_biotype "protein_coding"; transcript_name "Slc26a7-203"; transcript_source "ensembl"; transcript_biotype "protein_coding"; protein_id "ENSRNOP00000076107"; protein_version "2";
5	ensembl	exon	32712705	32712811	0	-	.	gene_id "ENSRNOG00000006096"; gene_version "9"; transcript_id "ENSRNOT00000067331"; transcript_version "5"; exon_number "11"; gene_name "Slc26a7"; gene_source "ensembl"; gene_biotype "protein_coding"; transcript_name "Slc26a7-201"; transcript_source "ensembl"; transcript_biotype "protein_coding"; exon_id "ENSRNOE00000661212"; exon_version "1";
5	ensembl	CDS	32712705	32712811	0	-	0	gene_id "ENSRNOG00000006096"; gene_version "9"; transcript_id "ENSRNOT00000067331"; transcript_version "5"; exon_number "11"; gene_name "Slc26a7"; gene_source "ensembl"; gene_biotype "protein_coding"; transcript_name "Slc26a7-201"; transcript_source "ensembl"; transcript_biotype "protein_coding"; protein_id "ENSRNOP00000058989"; protein_version "2";
5	ENSEMBL114_rn	exon	32712705	32712811	15.0582444882951	-	.	gene_id "ENSRNOG00000006096"; transcript_id "ENSRNOG00000006096_tx_2"; exon_id "5_32712705_32712811_-"; exonnum "12"; txlen "2525";
5	ENSEMBL114_rn	exon	32712705	32712811	11.4099166195156	-	.	gene_id "ENSRNOG00000006096"; transcript_id "ENSRNOG00000006096_tx_4"; exon_id "5_32712705_32712811_-"; exonnum "12"; txlen "2633";
5	ENSEMBL114_rn	exon	32712705	32712811	6.63012582381495	-	.	gene_id "ENSRNOG00000006096"; transcript_id "ENSRNOG00000006096_tx_6"; exon_id "5_32712705_32712811_-"; exonnum "11"; txlen "2360";
5	ENSEMBL114_rn	exon	32712705	32712811	5.70367413195562	-	.	gene_id "ENSRNOG00000006096"; transcript_id "ENSRNOG00000006096_tx_8"; exon_id "5_32712705_32712811_-"; exonnum "11"; txlen "2468";
5	ensembl	exon	32720536	32720631	0	-	.	gene_id "ENSRNOG00000006096"; gene_version "9"; transcript_id "ENSRNOT00000093186"; transcript_version "3"; exon_number "11"; gene_name "Slc26a7"; gene_source "ensembl"; gene_biotype "protein_coding"; transcript_name "Slc26a7-202"; transcript_source "ensembl"; transcript_biotype "protein_coding"; exon_id "ENSRNOE00000582068"; exon_version "1"; tag "Ensembl_canonical";
5	ensembl	CDS	32720536	32720631	0	-	0	gene_id "ENSRNOG00000006096"; gene_version "9"; transcript_id "ENSRNOT00000093186"; transcript_version "3"; exon_number "11"; gene_name "Slc26a7"; gene_source "ensembl"; gene_biotype "protein_coding"; transcript_name "Slc26a7-202"; transcript_source "ensembl"; transcript_biotype "protein_coding"; protein_id "ENSRNOP00000076092"; protein_version "2"; tag "Ensembl_canonical";
5	ensembl	exon	32720536	32720631	0	-	.	gene_id "ENSRNOG00000006096"; gene_version "9"; transcript_id "ENSRNOT00000093409"; transcript_version "3"; exon_number "11"; gene_name "Slc26a7"; gene_source "ensembl"; gene_biotype "protein_coding"; transcript_name "Slc26a7-203"; transcript_source "ensembl"; transcript_biotype "protein_coding"; exon_id "ENSRNOE00000582068"; exon_version "1";
5	ensembl	CDS	32720536	32720631	0	-	0	gene_id "ENSRNOG00000006096"; gene_version "9"; transcript_id "ENSRNOT00000093409"; transcript_version "3"; exon_number "11"; gene_name "Slc26a7"; gene_source "ensembl"; gene_biotype "protein_coding"; transcript_name "Slc26a7-203"; transcript_source "ensembl"; transcript_biotype "protein_coding"; protein_id "ENSRNOP00000076107"; protein_version "2";
5	ensembl	exon	32720536	32720631	0	-	.	gene_id "ENSRNOG00000006096"; gene_version "9"; transcript_id "ENSRNOT00000067331"; transcript_version "5"; exon_number "10"; gene_name "Slc26a7"; gene_source "ensembl"; gene_biotype "protein_coding"; transcript_name "Slc26a7-201"; transcript_source "ensembl"; transcript_biotype "protein_coding"; exon_id "ENSRNOE00000582068"; exon_version "1";
5	ensembl	CDS	32720536	32720631	0	-	0	gene_id "ENSRNOG00000006096"; gene_version "9"; transcript_id "ENSRNOT00000067331"; transcript_version "5"; exon_number "10"; gene_name "Slc26a7"; gene_source "ensembl"; gene_biotype "protein_coding"; transcript_name "Slc26a7-201"; transcript_source "ensembl"; transcript_biotype "protein_coding"; protein_id "ENSRNOP00000058989"; protein_version "2";
5	ensembl	exon	32720536	32720631	0	-	.	gene_id "ENSRNOG00000006096"; gene_version "9"; transcript_id "ENSRNOT00000106456"; transcript_version "2"; exon_number "11"; gene_name "Slc26a7"; gene_source "ensembl"; gene_biotype "protein_coding"; transcript_name "Slc26a7-204"; transcript_source "ensembl"; transcript_biotype "protein_coding"; exon_id "ENSRNOE00000582068"; exon_version "1";
5	ensembl	CDS	32720536	32720631	0	-	0	gene_id "ENSRNOG00000006096"; gene_version "9"; transcript_id "ENSRNOT00000106456"; transcript_version "2"; exon_number "11"; gene_name "Slc26a7"; gene_source "ensembl"; gene_biotype "protein_coding"; transcript_name "Slc26a7-204"; transcript_source "ensembl"; transcript_biotype "protein_coding"; protein_id "ENSRNOP00000094547"; protein_version "2";
5	ENSEMBL114_rn	exon	32720536	32720631	15.0582444882951	-	.	gene_id "ENSRNOG00000006096"; transcript_id "ENSRNOG00000006096_tx_2"; exon_id "5_32720536_32720631_-"; exonnum "11"; txlen "2525";
5	ENSEMBL114_rn	exon	32720536	32720631	11.4099166195156	-	.	gene_id "ENSRNOG00000006096"; transcript_id "ENSRNOG00000006096_tx_4"; exon_id "5_32720536_32720631_-"; exonnum "11"; txlen "2633";
5	ENSEMBL114_rn	exon	32720536	32720631	6.63012582381495	-	.	gene_id "ENSRNOG00000006096"; transcript_id "ENSRNOG00000006096_tx_6"; exon_id "5_32720536_32720631_-"; exonnum "10"; txlen "2360";
5	ENSEMBL114_rn	exon	32720536	32720631	5.70367413195562	-	.	gene_id "ENSRNOG00000006096"; transcript_id "ENSRNOG00000006096_tx_8"; exon_id "5_32720536_32720631_-"; exonnum "10"; txlen "2468";
5	ensembl	exon	32721568	32721645	0	-	.	gene_id "ENSRNOG00000006096"; gene_version "9"; transcript_id "ENSRNOT00000093186"; transcript_version "3"; exon_number "10"; gene_name "Slc26a7"; gene_source "ensembl"; gene_biotype "protein_coding"; transcript_name "Slc26a7-202"; transcript_source "ensembl"; transcript_biotype "protein_coding"; exon_id "ENSRNOE00000628010"; exon_version "1"; tag "Ensembl_canonical";
5	ensembl	CDS	32721568	32721645	0	-	0	gene_id "ENSRNOG00000006096"; gene_version "9"; transcript_id "ENSRNOT00000093186"; transcript_version "3"; exon_number "10"; gene_name "Slc26a7"; gene_source "ensembl"; gene_biotype "protein_coding"; transcript_name "Slc26a7-202"; transcript_source "ensembl"; transcript_biotype "protein_coding"; protein_id "ENSRNOP00000076092"; protein_version "2"; tag "Ensembl_canonical";
5	ensembl	exon	32721568	32721645	0	-	.	gene_id "ENSRNOG00000006096"; gene_version "9"; transcript_id "ENSRNOT00000093409"; transcript_version "3"; exon_number "10"; gene_name "Slc26a7"; gene_source "ensembl"; gene_biotype "protein_coding"; transcript_name "Slc26a7-203"; transcript_source "ensembl"; transcript_biotype "protein_coding"; exon_id "ENSRNOE00000628010"; exon_version "1";
5	ensembl	CDS	32721568	32721645	0	-	0	gene_id "ENSRNOG00000006096"; gene_version "9"; transcript_id "ENSRNOT00000093409"; transcript_version "3"; exon_number "10"; gene_name "Slc26a7"; gene_source "ensembl"; gene_biotype "protein_coding"; transcript_name "Slc26a7-203"; transcript_source "ensembl"; transcript_biotype "protein_coding"; protein_id "ENSRNOP00000076107"; protein_version "2";
5	ensembl	exon	32721568	32721645	0	-	.	gene_id "ENSRNOG00000006096"; gene_version "9"; transcript_id "ENSRNOT00000067331"; transcript_version "5"; exon_number "9"; gene_name "Slc26a7"; gene_source "ensembl"; gene_biotype "protein_coding"; transcript_name "Slc26a7-201"; transcript_source "ensembl"; transcript_biotype "protein_coding"; exon_id "ENSRNOE00000628010"; exon_version "1";
5	ensembl	CDS	32721568	32721645	0	-	0	gene_id "ENSRNOG00000006096"; gene_version "9"; transcript_id "ENSRNOT00000067331"; transcript_version "5"; exon_number "9"; gene_name "Slc26a7"; gene_source "ensembl"; gene_biotype "protein_coding"; transcript_name "Slc26a7-201"; transcript_source "ensembl"; transcript_biotype "protein_coding"; protein_id "ENSRNOP00000058989"; protein_version "2";
5	ensembl	exon	32721568	32721645	0	-	.	gene_id "ENSRNOG00000006096"; gene_version "9"; transcript_id "ENSRNOT00000106456"; transcript_version "2"; exon_number "10"; gene_name "Slc26a7"; gene_source "ensembl"; gene_biotype "protein_coding"; transcript_name "Slc26a7-204"; transcript_source "ensembl"; transcript_biotype "protein_coding"; exon_id "ENSRNOE00000628010"; exon_version "1";
5	ensembl	CDS	32721568	32721645	0	-	0	gene_id "ENSRNOG00000006096"; gene_version "9"; transcript_id "ENSRNOT00000106456"; transcript_version "2"; exon_number "10"; gene_name "Slc26a7"; gene_source "ensembl"; gene_biotype "protein_coding"; transcript_name "Slc26a7-204"; transcript_source "ensembl"; transcript_biotype "protein_coding"; protein_id "ENSRNOP00000094547"; protein_version "2";
5	ENSEMBL114_rn	exon	32721568	32721645	15.0582444882951	-	.	gene_id "ENSRNOG00000006096"; transcript_id "ENSRNOG00000006096_tx_2"; exon_id "5_32721568_32721645_-"; exonnum "10"; txlen "2525";
5	ENSEMBL114_rn	exon	32721568	32721645	11.4099166195156	-	.	gene_id "ENSRNOG00000006096"; transcript_id "ENSRNOG00000006096_tx_4"; exon_id "5_32721568_32721645_-"; exonnum "10"; txlen "2633";
5	ENSEMBL114_rn	exon	32721568	32721645	6.63012582381495	-	.	gene_id "ENSRNOG00000006096"; transcript_id "ENSRNOG00000006096_tx_6"; exon_id "5_32721568_32721645_-"; exonnum "9"; txlen "2360";
5	ENSEMBL114_rn	exon	32721568	32721645	5.70367413195562	-	.	gene_id "ENSRNOG00000006096"; transcript_id "ENSRNOG00000006096_tx_8"; exon_id "5_32721568_32721645_-"; exonnum "9"; txlen "2468";
5	ensembl	exon	32730466	32730579	0	-	.	gene_id "ENSRNOG00000006096"; gene_version "9"; transcript_id "ENSRNOT00000093186"; transcript_version "3"; exon_number "9"; gene_name "Slc26a7"; gene_source "ensembl"; gene_biotype "protein_coding"; transcript_name "Slc26a7-202"; transcript_source "ensembl"; transcript_biotype "protein_coding"; exon_id "ENSRNOE00000635795"; exon_version "1"; tag "Ensembl_canonical";
5	ensembl	CDS	32730466	32730579	0	-	0	gene_id "ENSRNOG00000006096"; gene_version "9"; transcript_id "ENSRNOT00000093186"; transcript_version "3"; exon_number "9"; gene_name "Slc26a7"; gene_source "ensembl"; gene_biotype "protein_coding"; transcript_name "Slc26a7-202"; transcript_source "ensembl"; transcript_biotype "protein_coding"; protein_id "ENSRNOP00000076092"; protein_version "2"; tag "Ensembl_canonical";
5	ensembl	exon	32730466	32730579	0	-	.	gene_id "ENSRNOG00000006096"; gene_version "9"; transcript_id "ENSRNOT00000093409"; transcript_version "3"; exon_number "9"; gene_name "Slc26a7"; gene_source "ensembl"; gene_biotype "protein_coding"; transcript_name "Slc26a7-203"; transcript_source "ensembl"; transcript_biotype "protein_coding"; exon_id "ENSRNOE00000635795"; exon_version "1";
5	ensembl	CDS	32730466	32730579	0	-	0	gene_id "ENSRNOG00000006096"; gene_version "9"; transcript_id "ENSRNOT00000093409"; transcript_version "3"; exon_number "9"; gene_name "Slc26a7"; gene_source "ensembl"; gene_biotype "protein_coding"; transcript_name "Slc26a7-203"; transcript_source "ensembl"; transcript_biotype "protein_coding"; protein_id "ENSRNOP00000076107"; protein_version "2";
5	ensembl	exon	32730466	32730579	0	-	.	gene_id "ENSRNOG00000006096"; gene_version "9"; transcript_id "ENSRNOT00000067331"; transcript_version "5"; exon_number "8"; gene_name "Slc26a7"; gene_source "ensembl"; gene_biotype "protein_coding"; transcript_name "Slc26a7-201"; transcript_source "ensembl"; transcript_biotype "protein_coding"; exon_id "ENSRNOE00000635795"; exon_version "1";
5	ensembl	CDS	32730466	32730579	0	-	0	gene_id "ENSRNOG00000006096"; gene_version "9"; transcript_id "ENSRNOT00000067331"; transcript_version "5"; exon_number "8"; gene_name "Slc26a7"; gene_source "ensembl"; gene_biotype "protein_coding"; transcript_name "Slc26a7-201"; transcript_source "ensembl"; transcript_biotype "protein_coding"; protein_id "ENSRNOP00000058989"; protein_version "2";
5	ensembl	exon	32730466	32730579	0	-	.	gene_id "ENSRNOG00000006096"; gene_version "9"; transcript_id "ENSRNOT00000106456"; transcript_version "2"; exon_number "9"; gene_name "Slc26a7"; gene_source "ensembl"; gene_biotype "protein_coding"; transcript_name "Slc26a7-204"; transcript_source "ensembl"; transcript_biotype "protein_coding"; exon_id "ENSRNOE00000635795"; exon_version "1";
5	ensembl	CDS	32730466	32730579	0	-	0	gene_id "ENSRNOG00000006096"; gene_version "9"; transcript_id "ENSRNOT00000106456"; transcript_version "2"; exon_number "9"; gene_name "Slc26a7"; gene_source "ensembl"; gene_biotype "protein_coding"; transcript_name "Slc26a7-204"; transcript_source "ensembl"; transcript_biotype "protein_coding"; protein_id "ENSRNOP00000094547"; protein_version "2";
5	ENSEMBL114_rn	exon	32730466	32730579	15.0582444882951	-	.	gene_id "ENSRNOG00000006096"; transcript_id "ENSRNOG00000006096_tx_2"; exon_id "5_32730466_32730579_-"; exonnum "9"; txlen "2525";
5	ENSEMBL114_rn	exon	32730466	32730579	11.4099166195156	-	.	gene_id "ENSRNOG00000006096"; transcript_id "ENSRNOG00000006096_tx_4"; exon_id "5_32730466_32730579_-"; exonnum "9"; txlen "2633";
5	ENSEMBL114_rn	exon	32730466	32730579	6.63012582381495	-	.	gene_id "ENSRNOG00000006096"; transcript_id "ENSRNOG00000006096_tx_6"; exon_id "5_32730466_32730579_-"; exonnum "8"; txlen "2360";
5	ENSEMBL114_rn	exon	32730466	32730579	5.70367413195562	-	.	gene_id "ENSRNOG00000006096"; transcript_id "ENSRNOG00000006096_tx_8"; exon_id "5_32730466_32730579_-"; exonnum "8"; txlen "2468";
5	ensembl	exon	32732596	32732743	0	-	.	gene_id "ENSRNOG00000006096"; gene_version "9"; transcript_id "ENSRNOT00000093186"; transcript_version "3"; exon_number "8"; gene_name "Slc26a7"; gene_source "ensembl"; gene_biotype "protein_coding"; transcript_name "Slc26a7-202"; transcript_source "ensembl"; transcript_biotype "protein_coding"; exon_id "ENSRNOE00000057747"; exon_version "1"; tag "Ensembl_canonical";
5	ensembl	CDS	32732596	32732743	0	-	1	gene_id "ENSRNOG00000006096"; gene_version "9"; transcript_id "ENSRNOT00000093186"; transcript_version "3"; exon_number "8"; gene_name "Slc26a7"; gene_source "ensembl"; gene_biotype "protein_coding"; transcript_name "Slc26a7-202"; transcript_source "ensembl"; transcript_biotype "protein_coding"; protein_id "ENSRNOP00000076092"; protein_version "2"; tag "Ensembl_canonical";
5	ensembl	exon	32732596	32732743	0	-	.	gene_id "ENSRNOG00000006096"; gene_version "9"; transcript_id "ENSRNOT00000093409"; transcript_version "3"; exon_number "8"; gene_name "Slc26a7"; gene_source "ensembl"; gene_biotype "protein_coding"; transcript_name "Slc26a7-203"; transcript_source "ensembl"; transcript_biotype "protein_coding"; exon_id "ENSRNOE00000057747"; exon_version "1";
5	ensembl	CDS	32732596	32732743	0	-	1	gene_id "ENSRNOG00000006096"; gene_version "9"; transcript_id "ENSRNOT00000093409"; transcript_version "3"; exon_number "8"; gene_name "Slc26a7"; gene_source "ensembl"; gene_biotype "protein_coding"; transcript_name "Slc26a7-203"; transcript_source "ensembl"; transcript_biotype "protein_coding"; protein_id "ENSRNOP00000076107"; protein_version "2";
5	ensembl	exon	32732596	32732743	0	-	.	gene_id "ENSRNOG00000006096"; gene_version "9"; transcript_id "ENSRNOT00000067331"; transcript_version "5"; exon_number "7"; gene_name "Slc26a7"; gene_source "ensembl"; gene_biotype "protein_coding"; transcript_name "Slc26a7-201"; transcript_source "ensembl"; transcript_biotype "protein_coding"; exon_id "ENSRNOE00000057747"; exon_version "1";
5	ensembl	CDS	32732596	32732743	0	-	1	gene_id "ENSRNOG00000006096"; gene_version "9"; transcript_id "ENSRNOT00000067331"; transcript_version "5"; exon_number "7"; gene_name "Slc26a7"; gene_source "ensembl"; gene_biotype "protein_coding"; transcript_name "Slc26a7-201"; transcript_source "ensembl"; transcript_biotype "protein_coding"; protein_id "ENSRNOP00000058989"; protein_version "2";
5	ensembl	exon	32732596	32732743	0	-	.	gene_id "ENSRNOG00000006096"; gene_version "9"; transcript_id "ENSRNOT00000106456"; transcript_version "2"; exon_number "8"; gene_name "Slc26a7"; gene_source "ensembl"; gene_biotype "protein_coding"; transcript_name "Slc26a7-204"; transcript_source "ensembl"; transcript_biotype "protein_coding"; exon_id "ENSRNOE00000057747"; exon_version "1";
5	ensembl	CDS	32732596	32732743	0	-	1	gene_id "ENSRNOG00000006096"; gene_version "9"; transcript_id "ENSRNOT00000106456"; transcript_version "2"; exon_number "8"; gene_name "Slc26a7"; gene_source "ensembl"; gene_biotype "protein_coding"; transcript_name "Slc26a7-204"; transcript_source "ensembl"; transcript_biotype "protein_coding"; protein_id "ENSRNOP00000094547"; protein_version "2";
5	ENSEMBL114_rn	exon	32732596	32732743	15.0582444882951	-	.	gene_id "ENSRNOG00000006096"; transcript_id "ENSRNOG00000006096_tx_2"; exon_id "5_32732596_32732743_-"; exonnum "8"; txlen "2525";
5	ENSEMBL114_rn	exon	32732596	32732743	11.4099166195156	-	.	gene_id "ENSRNOG00000006096"; transcript_id "ENSRNOG00000006096_tx_4"; exon_id "5_32732596_32732743_-"; exonnum "8"; txlen "2633";
5	ENSEMBL114_rn	exon	32732596	32732743	6.63012582381495	-	.	gene_id "ENSRNOG00000006096"; transcript_id "ENSRNOG00000006096_tx_6"; exon_id "5_32732596_32732743_-"; exonnum "7"; txlen "2360";
5	ENSEMBL114_rn	exon	32732596	32732743	5.70367413195562	-	.	gene_id "ENSRNOG00000006096"; transcript_id "ENSRNOG00000006096_tx_8"; exon_id "5_32732596_32732743_-"; exonnum "7"; txlen "2468";
5	ensembl	exon	32734765	32734847	0	-	.	gene_id "ENSRNOG00000006096"; gene_version "9"; transcript_id "ENSRNOT00000093186"; transcript_version "3"; exon_number "7"; gene_name "Slc26a7"; gene_source "ensembl"; gene_biotype "protein_coding"; transcript_name "Slc26a7-202"; transcript_source "ensembl"; transcript_biotype "protein_coding"; exon_id "ENSRNOE00000057562"; exon_version "1"; tag "Ensembl_canonical";
5	ensembl	CDS	32734765	32734847	0	-	0	gene_id "ENSRNOG00000006096"; gene_version "9"; transcript_id "ENSRNOT00000093186"; transcript_version "3"; exon_number "7"; gene_name "Slc26a7"; gene_source "ensembl"; gene_biotype "protein_coding"; transcript_name "Slc26a7-202"; transcript_source "ensembl"; transcript_biotype "protein_coding"; protein_id "ENSRNOP00000076092"; protein_version "2"; tag "Ensembl_canonical";
5	ensembl	exon	32734765	32734847	0	-	.	gene_id "ENSRNOG00000006096"; gene_version "9"; transcript_id "ENSRNOT00000093409"; transcript_version "3"; exon_number "7"; gene_name "Slc26a7"; gene_source "ensembl"; gene_biotype "protein_coding"; transcript_name "Slc26a7-203"; transcript_source "ensembl"; transcript_biotype "protein_coding"; exon_id "ENSRNOE00000057562"; exon_version "1";
5	ensembl	CDS	32734765	32734847	0	-	0	gene_id "ENSRNOG00000006096"; gene_version "9"; transcript_id "ENSRNOT00000093409"; transcript_version "3"; exon_number "7"; gene_name "Slc26a7"; gene_source "ensembl"; gene_biotype "protein_coding"; transcript_name "Slc26a7-203"; transcript_source "ensembl"; transcript_biotype "protein_coding"; protein_id "ENSRNOP00000076107"; protein_version "2";
5	ensembl	exon	32734765	32734847	0	-	.	gene_id "ENSRNOG00000006096"; gene_version "9"; transcript_id "ENSRNOT00000067331"; transcript_version "5"; exon_number "6"; gene_name "Slc26a7"; gene_source "ensembl"; gene_biotype "protein_coding"; transcript_name "Slc26a7-201"; transcript_source "ensembl"; transcript_biotype "protein_coding"; exon_id "ENSRNOE00000057562"; exon_version "1";
5	ensembl	CDS	32734765	32734847	0	-	0	gene_id "ENSRNOG00000006096"; gene_version "9"; transcript_id "ENSRNOT00000067331"; transcript_version "5"; exon_number "6"; gene_name "Slc26a7"; gene_source "ensembl"; gene_biotype "protein_coding"; transcript_name "Slc26a7-201"; transcript_source "ensembl"; transcript_biotype "protein_coding"; protein_id "ENSRNOP00000058989"; protein_version "2";
5	ensembl	exon	32734765	32734847	0	-	.	gene_id "ENSRNOG00000006096"; gene_version "9"; transcript_id "ENSRNOT00000106456"; transcript_version "2"; exon_number "7"; gene_name "Slc26a7"; gene_source "ensembl"; gene_biotype "protein_coding"; transcript_name "Slc26a7-204"; transcript_source "ensembl"; transcript_biotype "protein_coding"; exon_id "ENSRNOE00000057562"; exon_version "1";
5	ensembl	CDS	32734765	32734847	0	-	0	gene_id "ENSRNOG00000006096"; gene_version "9"; transcript_id "ENSRNOT00000106456"; transcript_version "2"; exon_number "7"; gene_name "Slc26a7"; gene_source "ensembl"; gene_biotype "protein_coding"; transcript_name "Slc26a7-204"; transcript_source "ensembl"; transcript_biotype "protein_coding"; protein_id "ENSRNOP00000094547"; protein_version "2";
5	ENSEMBL114_rn	exon	32734765	32734847	15.0582444882951	-	.	gene_id "ENSRNOG00000006096"; transcript_id "ENSRNOG00000006096_tx_2"; exon_id "5_32734765_32734847_-"; exonnum "7"; txlen "2525";
5	ENSEMBL114_rn	exon	32734765	32734847	11.4099166195156	-	.	gene_id "ENSRNOG00000006096"; transcript_id "ENSRNOG00000006096_tx_4"; exon_id "5_32734765_32734847_-"; exonnum "7"; txlen "2633";
5	ENSEMBL114_rn	exon	32734765	32734847	6.63012582381495	-	.	gene_id "ENSRNOG00000006096"; transcript_id "ENSRNOG00000006096_tx_6"; exon_id "5_32734765_32734847_-"; exonnum "6"; txlen "2360";
5	ENSEMBL114_rn	exon	32734765	32734847	5.70367413195562	-	.	gene_id "ENSRNOG00000006096"; transcript_id "ENSRNOG00000006096_tx_8"; exon_id "5_32734765_32734847_-"; exonnum "6"; txlen "2468";
5	ensembl	exon	32743404	32743556	0	-	.	gene_id "ENSRNOG00000006096"; gene_version "9"; transcript_id "ENSRNOT00000093186"; transcript_version "3"; exon_number "6"; gene_name "Slc26a7"; gene_source "ensembl"; gene_biotype "protein_coding"; transcript_name "Slc26a7-202"; transcript_source "ensembl"; transcript_biotype "protein_coding"; exon_id "ENSRNOE00000057370"; exon_version "1"; tag "Ensembl_canonical";
5	ensembl	CDS	32743404	32743556	0	-	0	gene_id "ENSRNOG00000006096"; gene_version "9"; transcript_id "ENSRNOT00000093186"; transcript_version "3"; exon_number "6"; gene_name "Slc26a7"; gene_source "ensembl"; gene_biotype "protein_coding"; transcript_name "Slc26a7-202"; transcript_source "ensembl"; transcript_biotype "protein_coding"; protein_id "ENSRNOP00000076092"; protein_version "2"; tag "Ensembl_canonical";
5	ensembl	exon	32743404	32743556	0	-	.	gene_id "ENSRNOG00000006096"; gene_version "9"; transcript_id "ENSRNOT00000093409"; transcript_version "3"; exon_number "6"; gene_name "Slc26a7"; gene_source "ensembl"; gene_biotype "protein_coding"; transcript_name "Slc26a7-203"; transcript_source "ensembl"; transcript_biotype "protein_coding"; exon_id "ENSRNOE00000057370"; exon_version "1";
5	ensembl	CDS	32743404	32743556	0	-	0	gene_id "ENSRNOG00000006096"; gene_version "9"; transcript_id "ENSRNOT00000093409"; transcript_version "3"; exon_number "6"; gene_name "Slc26a7"; gene_source "ensembl"; gene_biotype "protein_coding"; transcript_name "Slc26a7-203"; transcript_source "ensembl"; transcript_biotype "protein_coding"; protein_id "ENSRNOP00000076107"; protein_version "2";
5	ensembl	exon	32743404	32743556	0	-	.	gene_id "ENSRNOG00000006096"; gene_version "9"; transcript_id "ENSRNOT00000067331"; transcript_version "5"; exon_number "5"; gene_name "Slc26a7"; gene_source "ensembl"; gene_biotype "protein_coding"; transcript_name "Slc26a7-201"; transcript_source "ensembl"; transcript_biotype "protein_coding"; exon_id "ENSRNOE00000057370"; exon_version "1";
5	ensembl	CDS	32743404	32743556	0	-	0	gene_id "ENSRNOG00000006096"; gene_version "9"; transcript_id "ENSRNOT00000067331"; transcript_version "5"; exon_number "5"; gene_name "Slc26a7"; gene_source "ensembl"; gene_biotype "protein_coding"; transcript_name "Slc26a7-201"; transcript_source "ensembl"; transcript_biotype "protein_coding"; protein_id "ENSRNOP00000058989"; protein_version "2";
5	ensembl	exon	32743404	32743556	0	-	.	gene_id "ENSRNOG00000006096"; gene_version "9"; transcript_id "ENSRNOT00000106456"; transcript_version "2"; exon_number "6"; gene_name "Slc26a7"; gene_source "ensembl"; gene_biotype "protein_coding"; transcript_name "Slc26a7-204"; transcript_source "ensembl"; transcript_biotype "protein_coding"; exon_id "ENSRNOE00000057370"; exon_version "1";
5	ensembl	CDS	32743404	32743556	0	-	0	gene_id "ENSRNOG00000006096"; gene_version "9"; transcript_id "ENSRNOT00000106456"; transcript_version "2"; exon_number "6"; gene_name "Slc26a7"; gene_source "ensembl"; gene_biotype "protein_coding"; transcript_name "Slc26a7-204"; transcript_source "ensembl"; transcript_biotype "protein_coding"; protein_id "ENSRNOP00000094547"; protein_version "2";
5	ENSEMBL114_rn	exon	32743404	32743556	15.0582444882951	-	.	gene_id "ENSRNOG00000006096"; transcript_id "ENSRNOG00000006096_tx_2"; exon_id "5_32743404_32743556_-"; exonnum "6"; txlen "2525";
5	ENSEMBL114_rn	exon	32743404	32743556	11.4099166195156	-	.	gene_id "ENSRNOG00000006096"; transcript_id "ENSRNOG00000006096_tx_4"; exon_id "5_32743404_32743556_-"; exonnum "6"; txlen "2633";
5	ENSEMBL114_rn	exon	32743404	32743556	6.63012582381495	-	.	gene_id "ENSRNOG00000006096"; transcript_id "ENSRNOG00000006096_tx_6"; exon_id "5_32743404_32743556_-"; exonnum "5"; txlen "2360";
5	ENSEMBL114_rn	exon	32743404	32743556	5.70367413195562	-	.	gene_id "ENSRNOG00000006096"; transcript_id "ENSRNOG00000006096_tx_8"; exon_id "5_32743404_32743556_-"; exonnum "5"; txlen "2468";
5	ensembl	exon	32757312	32757476	0	-	.	gene_id "ENSRNOG00000006096"; gene_version "9"; transcript_id "ENSRNOT00000093186"; transcript_version "3"; exon_number "5"; gene_name "Slc26a7"; gene_source "ensembl"; gene_biotype "protein_coding"; transcript_name "Slc26a7-202"; transcript_source "ensembl"; transcript_biotype "protein_coding"; exon_id "ENSRNOE00000547414"; exon_version "1"; tag "Ensembl_canonical";
5	ensembl	CDS	32757312	32757476	0	-	0	gene_id "ENSRNOG00000006096"; gene_version "9"; transcript_id "ENSRNOT00000093186"; transcript_version "3"; exon_number "5"; gene_name "Slc26a7"; gene_source "ensembl"; gene_biotype "protein_coding"; transcript_name "Slc26a7-202"; transcript_source "ensembl"; transcript_biotype "protein_coding"; protein_id "ENSRNOP00000076092"; protein_version "2"; tag "Ensembl_canonical";
5	ensembl	exon	32757312	32757476	0	-	.	gene_id "ENSRNOG00000006096"; gene_version "9"; transcript_id "ENSRNOT00000093409"; transcript_version "3"; exon_number "5"; gene_name "Slc26a7"; gene_source "ensembl"; gene_biotype "protein_coding"; transcript_name "Slc26a7-203"; transcript_source "ensembl"; transcript_biotype "protein_coding"; exon_id "ENSRNOE00000547414"; exon_version "1";
5	ensembl	CDS	32757312	32757476	0	-	0	gene_id "ENSRNOG00000006096"; gene_version "9"; transcript_id "ENSRNOT00000093409"; transcript_version "3"; exon_number "5"; gene_name "Slc26a7"; gene_source "ensembl"; gene_biotype "protein_coding"; transcript_name "Slc26a7-203"; transcript_source "ensembl"; transcript_biotype "protein_coding"; protein_id "ENSRNOP00000076107"; protein_version "2";
5	ensembl	exon	32757312	32757476	0	-	.	gene_id "ENSRNOG00000006096"; gene_version "9"; transcript_id "ENSRNOT00000106456"; transcript_version "2"; exon_number "5"; gene_name "Slc26a7"; gene_source "ensembl"; gene_biotype "protein_coding"; transcript_name "Slc26a7-204"; transcript_source "ensembl"; transcript_biotype "protein_coding"; exon_id "ENSRNOE00000547414"; exon_version "1";
5	ensembl	CDS	32757312	32757476	0	-	0	gene_id "ENSRNOG00000006096"; gene_version "9"; transcript_id "ENSRNOT00000106456"; transcript_version "2"; exon_number "5"; gene_name "Slc26a7"; gene_source "ensembl"; gene_biotype "protein_coding"; transcript_name "Slc26a7-204"; transcript_source "ensembl"; transcript_biotype "protein_coding"; protein_id "ENSRNOP00000094547"; protein_version "2";
5	ENSEMBL114_rn	exon	32757312	32757476	15.0582444882951	-	.	gene_id "ENSRNOG00000006096"; transcript_id "ENSRNOG00000006096_tx_2"; exon_id "5_32757312_32757476_-"; exonnum "5"; txlen "2525";
5	ENSEMBL114_rn	exon	32757312	32757476	11.4099166195156	-	.	gene_id "ENSRNOG00000006096"; transcript_id "ENSRNOG00000006096_tx_4"; exon_id "5_32757312_32757476_-"; exonnum "5"; txlen "2633";
5	ensembl	exon	32780136	32780308	0	-	.	gene_id "ENSRNOG00000006096"; gene_version "9"; transcript_id "ENSRNOT00000093186"; transcript_version "3"; exon_number "4"; gene_name "Slc26a7"; gene_source "ensembl"; gene_biotype "protein_coding"; transcript_name "Slc26a7-202"; transcript_source "ensembl"; transcript_biotype "protein_coding"; exon_id "ENSRNOE00000056995"; exon_version "1"; tag "Ensembl_canonical";
5	ensembl	CDS	32780136	32780308	0	-	2	gene_id "ENSRNOG00000006096"; gene_version "9"; transcript_id "ENSRNOT00000093186"; transcript_version "3"; exon_number "4"; gene_name "Slc26a7"; gene_source "ensembl"; gene_biotype "protein_coding"; transcript_name "Slc26a7-202"; transcript_source "ensembl"; transcript_biotype "protein_coding"; protein_id "ENSRNOP00000076092"; protein_version "2"; tag "Ensembl_canonical";
5	ensembl	exon	32780136	32780308	0	-	.	gene_id "ENSRNOG00000006096"; gene_version "9"; transcript_id "ENSRNOT00000093409"; transcript_version "3"; exon_number "4"; gene_name "Slc26a7"; gene_source "ensembl"; gene_biotype "protein_coding"; transcript_name "Slc26a7-203"; transcript_source "ensembl"; transcript_biotype "protein_coding"; exon_id "ENSRNOE00000056995"; exon_version "1";
5	ensembl	CDS	32780136	32780308	0	-	2	gene_id "ENSRNOG00000006096"; gene_version "9"; transcript_id "ENSRNOT00000093409"; transcript_version "3"; exon_number "4"; gene_name "Slc26a7"; gene_source "ensembl"; gene_biotype "protein_coding"; transcript_name "Slc26a7-203"; transcript_source "ensembl"; transcript_biotype "protein_coding"; protein_id "ENSRNOP00000076107"; protein_version "2";
5	ensembl	exon	32780136	32780308	0	-	.	gene_id "ENSRNOG00000006096"; gene_version "9"; transcript_id "ENSRNOT00000067331"; transcript_version "5"; exon_number "4"; gene_name "Slc26a7"; gene_source "ensembl"; gene_biotype "protein_coding"; transcript_name "Slc26a7-201"; transcript_source "ensembl"; transcript_biotype "protein_coding"; exon_id "ENSRNOE00000056995"; exon_version "1";
5	ensembl	CDS	32780136	32780308	0	-	2	gene_id "ENSRNOG00000006096"; gene_version "9"; transcript_id "ENSRNOT00000067331"; transcript_version "5"; exon_number "4"; gene_name "Slc26a7"; gene_source "ensembl"; gene_biotype "protein_coding"; transcript_name "Slc26a7-201"; transcript_source "ensembl"; transcript_biotype "protein_coding"; protein_id "ENSRNOP00000058989"; protein_version "2";
5	ensembl	exon	32780136	32780308	0	-	.	gene_id "ENSRNOG00000006096"; gene_version "9"; transcript_id "ENSRNOT00000106456"; transcript_version "2"; exon_number "4"; gene_name "Slc26a7"; gene_source "ensembl"; gene_biotype "protein_coding"; transcript_name "Slc26a7-204"; transcript_source "ensembl"; transcript_biotype "protein_coding"; exon_id "ENSRNOE00000056995"; exon_version "1";
5	ensembl	CDS	32780136	32780308	0	-	2	gene_id "ENSRNOG00000006096"; gene_version "9"; transcript_id "ENSRNOT00000106456"; transcript_version "2"; exon_number "4"; gene_name "Slc26a7"; gene_source "ensembl"; gene_biotype "protein_coding"; transcript_name "Slc26a7-204"; transcript_source "ensembl"; transcript_biotype "protein_coding"; protein_id "ENSRNOP00000094547"; protein_version "2";
5	ENSEMBL114_rn	exon	32780136	32780308	15.0582444882951	-	.	gene_id "ENSRNOG00000006096"; transcript_id "ENSRNOG00000006096_tx_2"; exon_id "5_32780136_32780308_-"; exonnum "4"; txlen "2525";
5	ENSEMBL114_rn	exon	32780136	32780308	11.4099166195156	-	.	gene_id "ENSRNOG00000006096"; transcript_id "ENSRNOG00000006096_tx_4"; exon_id "5_32780136_32780308_-"; exonnum "4"; txlen "2633";
5	ENSEMBL114_rn	exon	32780136	32780308	6.63012582381495	-	.	gene_id "ENSRNOG00000006096"; transcript_id "ENSRNOG00000006096_tx_6"; exon_id "5_32780136_32780308_-"; exonnum "4"; txlen "2360";
5	ENSEMBL114_rn	exon	32780136	32780308	5.70367413195562	-	.	gene_id "ENSRNOG00000006096"; transcript_id "ENSRNOG00000006096_tx_8"; exon_id "5_32780136_32780308_-"; exonnum "4"; txlen "2468";
5	ensembl	exon	32786927	32787037	0	-	.	gene_id "ENSRNOG00000006096"; gene_version "9"; transcript_id "ENSRNOT00000093186"; transcript_version "3"; exon_number "3"; gene_name "Slc26a7"; gene_source "ensembl"; gene_biotype "protein_coding"; transcript_name "Slc26a7-202"; transcript_source "ensembl"; transcript_biotype "protein_coding"; exon_id "ENSRNOE00000056801"; exon_version "1"; tag "Ensembl_canonical";
5	ensembl	CDS	32786927	32787037	0	-	2	gene_id "ENSRNOG00000006096"; gene_version "9"; transcript_id "ENSRNOT00000093186"; transcript_version "3"; exon_number "3"; gene_name "Slc26a7"; gene_source "ensembl"; gene_biotype "protein_coding"; transcript_name "Slc26a7-202"; transcript_source "ensembl"; transcript_biotype "protein_coding"; protein_id "ENSRNOP00000076092"; protein_version "2"; tag "Ensembl_canonical";
5	ensembl	exon	32786927	32787037	0	-	.	gene_id "ENSRNOG00000006096"; gene_version "9"; transcript_id "ENSRNOT00000093409"; transcript_version "3"; exon_number "3"; gene_name "Slc26a7"; gene_source "ensembl"; gene_biotype "protein_coding"; transcript_name "Slc26a7-203"; transcript_source "ensembl"; transcript_biotype "protein_coding"; exon_id "ENSRNOE00000056801"; exon_version "1";
5	ensembl	CDS	32786927	32787037	0	-	2	gene_id "ENSRNOG00000006096"; gene_version "9"; transcript_id "ENSRNOT00000093409"; transcript_version "3"; exon_number "3"; gene_name "Slc26a7"; gene_source "ensembl"; gene_biotype "protein_coding"; transcript_name "Slc26a7-203"; transcript_source "ensembl"; transcript_biotype "protein_coding"; protein_id "ENSRNOP00000076107"; protein_version "2";
5	ensembl	exon	32786927	32787037	0	-	.	gene_id "ENSRNOG00000006096"; gene_version "9"; transcript_id "ENSRNOT00000067331"; transcript_version "5"; exon_number "3"; gene_name "Slc26a7"; gene_source "ensembl"; gene_biotype "protein_coding"; transcript_name "Slc26a7-201"; transcript_source "ensembl"; transcript_biotype "protein_coding"; exon_id "ENSRNOE00000056801"; exon_version "1";
5	ensembl	CDS	32786927	32787037	0	-	2	gene_id "ENSRNOG00000006096"; gene_version "9"; transcript_id "ENSRNOT00000067331"; transcript_version "5"; exon_number "3"; gene_name "Slc26a7"; gene_source "ensembl"; gene_biotype "protein_coding"; transcript_name "Slc26a7-201"; transcript_source "ensembl"; transcript_biotype "protein_coding"; protein_id "ENSRNOP00000058989"; protein_version "2";
5	ensembl	exon	32786927	32787037	0	-	.	gene_id "ENSRNOG00000006096"; gene_version "9"; transcript_id "ENSRNOT00000106456"; transcript_version "2"; exon_number "3"; gene_name "Slc26a7"; gene_source "ensembl"; gene_biotype "protein_coding"; transcript_name "Slc26a7-204"; transcript_source "ensembl"; transcript_biotype "protein_coding"; exon_id "ENSRNOE00000056801"; exon_version "1";
5	ensembl	CDS	32786927	32787037	0	-	2	gene_id "ENSRNOG00000006096"; gene_version "9"; transcript_id "ENSRNOT00000106456"; transcript_version "2"; exon_number "3"; gene_name "Slc26a7"; gene_source "ensembl"; gene_biotype "protein_coding"; transcript_name "Slc26a7-204"; transcript_source "ensembl"; transcript_biotype "protein_coding"; protein_id "ENSRNOP00000094547"; protein_version "2";
5	ENSEMBL114_rn	exon	32786927	32787037	15.0582444882951	-	.	gene_id "ENSRNOG00000006096"; transcript_id "ENSRNOG00000006096_tx_2"; exon_id "5_32786927_32787037_-"; exonnum "3"; txlen "2525";
5	ENSEMBL114_rn	exon	32786927	32787037	11.4099166195156	-	.	gene_id "ENSRNOG00000006096"; transcript_id "ENSRNOG00000006096_tx_4"; exon_id "5_32786927_32787037_-"; exonnum "3"; txlen "2633";
5	ENSEMBL114_rn	exon	32786927	32787037	6.63012582381495	-	.	gene_id "ENSRNOG00000006096"; transcript_id "ENSRNOG00000006096_tx_6"; exon_id "5_32786927_32787037_-"; exonnum "3"; txlen "2360";
5	ENSEMBL114_rn	exon	32786927	32787037	5.70367413195562	-	.	gene_id "ENSRNOG00000006096"; transcript_id "ENSRNOG00000006096_tx_8"; exon_id "5_32786927_32787037_-"; exonnum "3"; txlen "2468";
5	ensembl	CDS	32818355	32818547	0	-	0	gene_id "ENSRNOG00000006096"; gene_version "9"; transcript_id "ENSRNOT00000093186"; transcript_version "3"; exon_number "2"; gene_name "Slc26a7"; gene_source "ensembl"; gene_biotype "protein_coding"; transcript_name "Slc26a7-202"; transcript_source "ensembl"; transcript_biotype "protein_coding"; protein_id "ENSRNOP00000076092"; protein_version "2"; tag "Ensembl_canonical";
5	ensembl	CDS	32818355	32818547	0	-	0	gene_id "ENSRNOG00000006096"; gene_version "9"; transcript_id "ENSRNOT00000093409"; transcript_version "3"; exon_number "2"; gene_name "Slc26a7"; gene_source "ensembl"; gene_biotype "protein_coding"; transcript_name "Slc26a7-203"; transcript_source "ensembl"; transcript_biotype "protein_coding"; protein_id "ENSRNOP00000076107"; protein_version "2";
5	ensembl	CDS	32818355	32818547	0	-	0	gene_id "ENSRNOG00000006096"; gene_version "9"; transcript_id "ENSRNOT00000067331"; transcript_version "5"; exon_number "2"; gene_name "Slc26a7"; gene_source "ensembl"; gene_biotype "protein_coding"; transcript_name "Slc26a7-201"; transcript_source "ensembl"; transcript_biotype "protein_coding"; protein_id "ENSRNOP00000058989"; protein_version "2";
5	ensembl	CDS	32818355	32818547	0	-	0	gene_id "ENSRNOG00000006096"; gene_version "9"; transcript_id "ENSRNOT00000106456"; transcript_version "2"; exon_number "2"; gene_name "Slc26a7"; gene_source "ensembl"; gene_biotype "protein_coding"; transcript_name "Slc26a7-204"; transcript_source "ensembl"; transcript_biotype "protein_coding"; protein_id "ENSRNOP00000094547"; protein_version "2";
5	ensembl	exon	32818355	32818575	0	-	.	gene_id "ENSRNOG00000006096"; gene_version "9"; transcript_id "ENSRNOT00000093186"; transcript_version "3"; exon_number "2"; gene_name "Slc26a7"; gene_source "ensembl"; gene_biotype "protein_coding"; transcript_name "Slc26a7-202"; transcript_source "ensembl"; transcript_biotype "protein_coding"; exon_id "ENSRNOE00000056507"; exon_version "4"; tag "Ensembl_canonical";
5	ensembl	exon	32818355	32818575	0	-	.	gene_id "ENSRNOG00000006096"; gene_version "9"; transcript_id "ENSRNOT00000093409"; transcript_version "3"; exon_number "2"; gene_name "Slc26a7"; gene_source "ensembl"; gene_biotype "protein_coding"; transcript_name "Slc26a7-203"; transcript_source "ensembl"; transcript_biotype "protein_coding"; exon_id "ENSRNOE00000056507"; exon_version "4";
5	ensembl	exon	32818355	32818575	0	-	.	gene_id "ENSRNOG00000006096"; gene_version "9"; transcript_id "ENSRNOT00000067331"; transcript_version "5"; exon_number "2"; gene_name "Slc26a7"; gene_source "ensembl"; gene_biotype "protein_coding"; transcript_name "Slc26a7-201"; transcript_source "ensembl"; transcript_biotype "protein_coding"; exon_id "ENSRNOE00000056507"; exon_version "4";
5	ensembl	exon	32818355	32818575	0	-	.	gene_id "ENSRNOG00000006096"; gene_version "9"; transcript_id "ENSRNOT00000106456"; transcript_version "2"; exon_number "2"; gene_name "Slc26a7"; gene_source "ensembl"; gene_biotype "protein_coding"; transcript_name "Slc26a7-204"; transcript_source "ensembl"; transcript_biotype "protein_coding"; exon_id "ENSRNOE00000056507"; exon_version "4";
5	sraer114_mid	exon	32818355	32818667	15.0582444882951	-	.	gene_id "ENSRNOG00000006096"; transcript_id "ENSRNOG00000006096_tx_2"; exon_id "5_32818355_32818667_-"; exonnum "2"; txlen "2525";
5	sraer114_mid	exon	32818355	32818667	11.4099166195156	-	.	gene_id "ENSRNOG00000006096"; transcript_id "ENSRNOG00000006096_tx_4"; exon_id "5_32818355_32818667_-"; exonnum "2"; txlen "2633";
5	sraer114_mid	exon	32818355	32818667	6.63012582381495	-	.	gene_id "ENSRNOG00000006096"; transcript_id "ENSRNOG00000006096_tx_6"; exon_id "5_32818355_32818667_-"; exonnum "2"; txlen "2360";
5	sraer114_mid	exon	32818355	32818667	5.70367413195562	-	.	gene_id "ENSRNOG00000006096"; transcript_id "ENSRNOG00000006096_tx_8"; exon_id "5_32818355_32818667_-"; exonnum "2"; txlen "2468";
5	ensembl	start_codon	32818545	32818547	0	-	0	gene_id "ENSRNOG00000006096"; gene_version "9"; transcript_id "ENSRNOT00000093186"; transcript_version "3"; exon_number "2"; gene_name "Slc26a7"; gene_source "ensembl"; gene_biotype "protein_coding"; transcript_name "Slc26a7-202"; transcript_source "ensembl"; transcript_biotype "protein_coding"; tag "Ensembl_canonical";
5	ensembl	start_codon	32818545	32818547	0	-	0	gene_id "ENSRNOG00000006096"; gene_version "9"; transcript_id "ENSRNOT00000093409"; transcript_version "3"; exon_number "2"; gene_name "Slc26a7"; gene_source "ensembl"; gene_biotype "protein_coding"; transcript_name "Slc26a7-203"; transcript_source "ensembl"; transcript_biotype "protein_coding";
5	ensembl	start_codon	32818545	32818547	0	-	0	gene_id "ENSRNOG00000006096"; gene_version "9"; transcript_id "ENSRNOT00000067331"; transcript_version "5"; exon_number "2"; gene_name "Slc26a7"; gene_source "ensembl"; gene_biotype "protein_coding"; transcript_name "Slc26a7-201"; transcript_source "ensembl"; transcript_biotype "protein_coding";
5	ensembl	start_codon	32818545	32818547	0	-	0	gene_id "ENSRNOG00000006096"; gene_version "9"; transcript_id "ENSRNOT00000106456"; transcript_version "2"; exon_number "2"; gene_name "Slc26a7"; gene_source "ensembl"; gene_biotype "protein_coding"; transcript_name "Slc26a7-204"; transcript_source "ensembl"; transcript_biotype "protein_coding";
5	ensembl	five_prime_utr	32818548	32818575	0	-	.	gene_id "ENSRNOG00000006096"; gene_version "9"; transcript_id "ENSRNOT00000093186"; transcript_version "3"; gene_name "Slc26a7"; gene_source "ensembl"; gene_biotype "protein_coding"; transcript_name "Slc26a7-202"; transcript_source "ensembl"; transcript_biotype "protein_coding"; tag "Ensembl_canonical";
5	ensembl	five_prime_utr	32818548	32818575	0	-	.	gene_id "ENSRNOG00000006096"; gene_version "9"; transcript_id "ENSRNOT00000093409"; transcript_version "3"; gene_name "Slc26a7"; gene_source "ensembl"; gene_biotype "protein_coding"; transcript_name "Slc26a7-203"; transcript_source "ensembl"; transcript_biotype "protein_coding";
5	ensembl	five_prime_utr	32818548	32818575	0	-	.	gene_id "ENSRNOG00000006096"; gene_version "9"; transcript_id "ENSRNOT00000067331"; transcript_version "5"; gene_name "Slc26a7"; gene_source "ensembl"; gene_biotype "protein_coding"; transcript_name "Slc26a7-201"; transcript_source "ensembl"; transcript_biotype "protein_coding";
5	ensembl	five_prime_utr	32818548	32818575	0	-	.	gene_id "ENSRNOG00000006096"; gene_version "9"; transcript_id "ENSRNOT00000106456"; transcript_version "2"; gene_name "Slc26a7"; gene_source "ensembl"; gene_biotype "protein_coding"; transcript_name "Slc26a7-204"; transcript_source "ensembl"; transcript_biotype "protein_coding";
5	ensembl	exon	32818836	32818905	0	-	.	gene_id "ENSRNOG00000006096"; gene_version "9"; transcript_id "ENSRNOT00000093186"; transcript_version "3"; exon_number "1"; gene_name "Slc26a7"; gene_source "ensembl"; gene_biotype "protein_coding"; transcript_name "Slc26a7-202"; transcript_source "ensembl"; transcript_biotype "protein_coding"; exon_id "ENSRNOE00000459110"; exon_version "1"; tag "Ensembl_canonical";
5	ensembl	five_prime_utr	32818836	32818905	0	-	.	gene_id "ENSRNOG00000006096"; gene_version "9"; transcript_id "ENSRNOT00000093186"; transcript_version "3"; gene_name "Slc26a7"; gene_source "ensembl"; gene_biotype "protein_coding"; transcript_name "Slc26a7-202"; transcript_source "ensembl"; transcript_biotype "protein_coding"; tag "Ensembl_canonical";
5	ensembl	exon	32818836	32818905	0	-	.	gene_id "ENSRNOG00000006096"; gene_version "9"; transcript_id "ENSRNOT00000093409"; transcript_version "3"; exon_number "1"; gene_name "Slc26a7"; gene_source "ensembl"; gene_biotype "protein_coding"; transcript_name "Slc26a7-203"; transcript_source "ensembl"; transcript_biotype "protein_coding"; exon_id "ENSRNOE00000459110"; exon_version "1";
5	ensembl	five_prime_utr	32818836	32818905	0	-	.	gene_id "ENSRNOG00000006096"; gene_version "9"; transcript_id "ENSRNOT00000093409"; transcript_version "3"; gene_name "Slc26a7"; gene_source "ensembl"; gene_biotype "protein_coding"; transcript_name "Slc26a7-203"; transcript_source "ensembl"; transcript_biotype "protein_coding";
5	ensembl	exon	32818836	32818905	0	-	.	gene_id "ENSRNOG00000006096"; gene_version "9"; transcript_id "ENSRNOT00000067331"; transcript_version "5"; exon_number "1"; gene_name "Slc26a7"; gene_source "ensembl"; gene_biotype "protein_coding"; transcript_name "Slc26a7-201"; transcript_source "ensembl"; transcript_biotype "protein_coding"; exon_id "ENSRNOE00000459110"; exon_version "1";
5	ensembl	five_prime_utr	32818836	32818905	0	-	.	gene_id "ENSRNOG00000006096"; gene_version "9"; transcript_id "ENSRNOT00000067331"; transcript_version "5"; gene_name "Slc26a7"; gene_source "ensembl"; gene_biotype "protein_coding"; transcript_name "Slc26a7-201"; transcript_source "ensembl"; transcript_biotype "protein_coding";
5	ensembl	exon	32818836	32818905	0	-	.	gene_id "ENSRNOG00000006096"; gene_version "9"; transcript_id "ENSRNOT00000106456"; transcript_version "2"; exon_number "1"; gene_name "Slc26a7"; gene_source "ensembl"; gene_biotype "protein_coding"; transcript_name "Slc26a7-204"; transcript_source "ensembl"; transcript_biotype "protein_coding"; exon_id "ENSRNOE00000459110"; exon_version "1";
5	ensembl	five_prime_utr	32818836	32818905	0	-	.	gene_id "ENSRNOG00000006096"; gene_version "9"; transcript_id "ENSRNOT00000106456"; transcript_version "2"; gene_name "Slc26a7"; gene_source "ensembl"; gene_biotype "protein_coding"; transcript_name "Slc26a7-204"; transcript_source "ensembl"; transcript_biotype "protein_coding";
5	ENSEMBL114_rn	exon	32818836	32818905	15.0582444882951	-	.	gene_id "ENSRNOG00000006096"; transcript_id "ENSRNOG00000006096_tx_2"; exon_id "5_32818836_32818905_-"; exonnum "1"; txlen "2525";
5	ENSEMBL114_rn	exon	32818836	32818905	11.4099166195156	-	.	gene_id "ENSRNOG00000006096"; transcript_id "ENSRNOG00000006096_tx_4"; exon_id "5_32818836_32818905_-"; exonnum "1"; txlen "2633";
5	ENSEMBL114_rn	exon	32818836	32818905	6.63012582381495	-	.	gene_id "ENSRNOG00000006096"; transcript_id "ENSRNOG00000006096_tx_6"; exon_id "5_32818836_32818905_-"; exonnum "1"; txlen "2360";
5	ENSEMBL114_rn	exon	32818836	32818905	5.70367413195562	-	.	gene_id "ENSRNOG00000006096"; transcript_id "ENSRNOG00000006096_tx_8"; exon_id "5_32818836_32818905_-"; exonnum "1"; txlen "2468";
5	ensembl	three_prime_utr	32820840	32820957	0	-	.	gene_id "ENSRNOG00000006498"; gene_version "8"; transcript_id "ENSRNOT00000008656"; transcript_version "7"; gene_name "Lrrc69"; gene_source "ensembl"; gene_biotype "protein_coding"; transcript_name "Lrrc69-201"; transcript_source "ensembl"; transcript_biotype "protein_coding";
5	ensembl	exon	32820840	32821017	0	-	.	gene_id "ENSRNOG00000006498"; gene_version "8"; transcript_id "ENSRNOT00000008656"; transcript_version "7"; exon_number "8"; gene_name "Lrrc69"; gene_source "ensembl"; gene_biotype "protein_coding"; transcript_name "Lrrc69-201"; transcript_source "ensembl"; transcript_biotype "protein_coding"; exon_id "ENSRNOE00000443325"; exon_version "1";
5	ENSEMBL114_rn	exon	32820840	32821017	0.265641791655356	-	.	gene_id "ENSRNOG00000006498"; transcript_id "ENSRNOG00000006498_tx_10"; exon_id "5_32820840_32821017_-"; exonnum "4"; txlen "644";
5	ENSEMBL114_rn	exon	32820840	32821017	0.174728687251812	-	.	gene_id "ENSRNOG00000006498"; transcript_id "ENSRNOG00000006498_tx_11"; exon_id "5_32820840_32821017_-"; exonnum "6"; txlen "791";
5	ENSEMBL114_rn	exon	32820840	32821017	0.174728687251812	-	.	gene_id "ENSRNOG00000006498"; transcript_id "ENSRNOG00000006498_tx_12"; exon_id "5_32820840_32821017_-"; exonnum "5"; txlen "675";
5	ENSEMBL114_rn	exon	32820840	32821017	0.517748024712618	-	.	gene_id "ENSRNOG00000006498"; transcript_id "ENSRNOG00000006498_tx_4"; exon_id "5_32820840_32821017_-"; exonnum "9"; txlen "1225";
5	ENSEMBL114_rn	exon	32820840	32821017	0.421023056549542	-	.	gene_id "ENSRNOG00000006498"; transcript_id "ENSRNOG00000006498_tx_6"; exon_id "5_32820840_32821017_-"; exonnum "8"; txlen "1109";
5	ensembl	transcript	32820840	32979172	0	-	.	gene_id "ENSRNOG00000006498"; gene_version "8"; transcript_id "ENSRNOT00000008656"; transcript_version "7"; gene_name "Lrrc69"; gene_source "ensembl"; gene_biotype "protein_coding"; transcript_name "Lrrc69-201"; transcript_source "ensembl"; transcript_biotype "protein_coding";
5	ensembl	gene	32820840	32979375	0	-	.	gene_id "ENSRNOG00000006498"; gene_version "8"; gene_name "Lrrc69"; gene_source "ensembl"; gene_biotype "protein_coding";
5	ensembl	stop_codon	32820958	32820960	0	-	0	gene_id "ENSRNOG00000006498"; gene_version "8"; transcript_id "ENSRNOT00000008656"; transcript_version "7"; exon_number "8"; gene_name "Lrrc69"; gene_source "ensembl"; gene_biotype "protein_coding"; transcript_name "Lrrc69-201"; transcript_source "ensembl"; transcript_biotype "protein_coding";
5	ensembl	CDS	32820961	32821017	0	-	0	gene_id "ENSRNOG00000006498"; gene_version "8"; transcript_id "ENSRNOT00000008656"; transcript_version "7"; exon_number "8"; gene_name "Lrrc69"; gene_source "ensembl"; gene_biotype "protein_coding"; transcript_name "Lrrc69-201"; transcript_source "ensembl"; transcript_biotype "protein_coding"; protein_id "ENSRNOP00000008656"; protein_version "5";
5	ensembl	three_prime_utr	32851870	32851874	0	-	.	gene_id "ENSRNOG00000006498"; gene_version "8"; transcript_id "ENSRNOT00000093515"; transcript_version "3"; gene_name "Lrrc69"; gene_source "ensembl"; gene_biotype "protein_coding"; transcript_name "Lrrc69-202"; transcript_source "ensembl"; transcript_biotype "protein_coding"; tag "Ensembl_canonical";
5	ensembl	exon	32851870	32851985	0	-	.	gene_id "ENSRNOG00000006498"; gene_version "8"; transcript_id "ENSRNOT00000093515"; transcript_version "3"; exon_number "8"; gene_name "Lrrc69"; gene_source "ensembl"; gene_biotype "protein_coding"; transcript_name "Lrrc69-202"; transcript_source "ensembl"; transcript_biotype "protein_coding"; exon_id "ENSRNOE00000781151"; exon_version "1"; tag "Ensembl_canonical";
5	ENSEMBL114_rn	exon	32851870	32851985	0.265641791655356	-	.	gene_id "ENSRNOG00000006498"; transcript_id "ENSRNOG00000006498_tx_10"; exon_id "5_32851870_32851985_-"; exonnum "3"; txlen "644";
5	ENSEMBL114_rn	exon	32851870	32851985	0.174728687251812	-	.	gene_id "ENSRNOG00000006498"; transcript_id "ENSRNOG00000006498_tx_11"; exon_id "5_32851870_32851985_-"; exonnum "5"; txlen "791";
5	ENSEMBL114_rn	exon	32851870	32851985	0.517748024712618	-	.	gene_id "ENSRNOG00000006498"; transcript_id "ENSRNOG00000006498_tx_4"; exon_id "5_32851870_32851985_-"; exonnum "8"; txlen "1225";
5	ensembl	transcript	32851870	32979375	0	-	.	gene_id "ENSRNOG00000006498"; gene_version "8"; transcript_id "ENSRNOT00000093515"; transcript_version "3"; gene_name "Lrrc69"; gene_source "ensembl"; gene_biotype "protein_coding"; transcript_name "Lrrc69-202"; transcript_source "ensembl"; transcript_biotype "protein_coding"; tag "Ensembl_canonical";
5	ensembl	stop_codon	32851875	32851877	0	-	0	gene_id "ENSRNOG00000006498"; gene_version "8"; transcript_id "ENSRNOT00000093515"; transcript_version "3"; exon_number "8"; gene_name "Lrrc69"; gene_source "ensembl"; gene_biotype "protein_coding"; transcript_name "Lrrc69-202"; transcript_source "ensembl"; transcript_biotype "protein_coding"; tag "Ensembl_canonical";
5	ensembl	CDS	32851878	32851985	0	-	0	gene_id "ENSRNOG00000006498"; gene_version "8"; transcript_id "ENSRNOT00000093515"; transcript_version "3"; exon_number "8"; gene_name "Lrrc69"; gene_source "ensembl"; gene_biotype "protein_coding"; transcript_name "Lrrc69-202"; transcript_source "ensembl"; transcript_biotype "protein_coding"; protein_id "ENSRNOP00000076349"; protein_version "2"; tag "Ensembl_canonical";
5	sraer114_mid	exon	32852846	32852994	0.265641791655356	-	.	gene_id "ENSRNOG00000006498"; transcript_id "ENSRNOG00000006498_tx_10"; exon_id "5_32852846_32852994_-"; exonnum "2"; txlen "644";
5	sraer114_ss	exon	32858688	32858888	0.265641791655356	-	.	gene_id "ENSRNOG00000006498"; transcript_id "ENSRNOG00000006498_tx_10"; exon_id "5_32858688_32858888_-"; exonnum "1"; txlen "644";
5	ensembl	exon	32874201	32874380	0	-	.	gene_id "ENSRNOG00000006498"; gene_version "8"; transcript_id "ENSRNOT00000093515"; transcript_version "3"; exon_number "7"; gene_name "Lrrc69"; gene_source "ensembl"; gene_biotype "protein_coding"; transcript_name "Lrrc69-202"; transcript_source "ensembl"; transcript_biotype "protein_coding"; exon_id "ENSRNOE00000610817"; exon_version "1"; tag "Ensembl_canonical";
5	ensembl	CDS	32874201	32874380	0	-	0	gene_id "ENSRNOG00000006498"; gene_version "8"; transcript_id "ENSRNOT00000093515"; transcript_version "3"; exon_number "7"; gene_name "Lrrc69"; gene_source "ensembl"; gene_biotype "protein_coding"; transcript_name "Lrrc69-202"; transcript_source "ensembl"; transcript_biotype "protein_coding"; protein_id "ENSRNOP00000076349"; protein_version "2"; tag "Ensembl_canonical";
5	ensembl	exon	32874201	32874380	0	-	.	gene_id "ENSRNOG00000006498"; gene_version "8"; transcript_id "ENSRNOT00000008656"; transcript_version "7"; exon_number "7"; gene_name "Lrrc69"; gene_source "ensembl"; gene_biotype "protein_coding"; transcript_name "Lrrc69-201"; transcript_source "ensembl"; transcript_biotype "protein_coding"; exon_id "ENSRNOE00000610817"; exon_version "1";
5	ensembl	CDS	32874201	32874380	0	-	0	gene_id "ENSRNOG00000006498"; gene_version "8"; transcript_id "ENSRNOT00000008656"; transcript_version "7"; exon_number "7"; gene_name "Lrrc69"; gene_source "ensembl"; gene_biotype "protein_coding"; transcript_name "Lrrc69-201"; transcript_source "ensembl"; transcript_biotype "protein_coding"; protein_id "ENSRNOP00000008656"; protein_version "5";
5	ENSEMBL114_rn	exon	32874201	32874380	0.174728687251812	-	.	gene_id "ENSRNOG00000006498"; transcript_id "ENSRNOG00000006498_tx_11"; exon_id "5_32874201_32874380_-"; exonnum "4"; txlen "791";
5	ENSEMBL114_rn	exon	32874201	32874380	0.174728687251812	-	.	gene_id "ENSRNOG00000006498"; transcript_id "ENSRNOG00000006498_tx_12"; exon_id "5_32874201_32874380_-"; exonnum "4"; txlen "675";
5	ENSEMBL114_rn	exon	32874201	32874380	0.517748024712618	-	.	gene_id "ENSRNOG00000006498"; transcript_id "ENSRNOG00000006498_tx_4"; exon_id "5_32874201_32874380_-"; exonnum "7"; txlen "1225";
5	ENSEMBL114_rn	exon	32874201	32874380	0.421023056549542	-	.	gene_id "ENSRNOG00000006498"; transcript_id "ENSRNOG00000006498_tx_6"; exon_id "5_32874201_32874380_-"; exonnum "7"; txlen "1109";
5	ensembl	exon	32891856	32891957	0	-	.	gene_id "ENSRNOG00000006498"; gene_version "8"; transcript_id "ENSRNOT00000093515"; transcript_version "3"; exon_number "6"; gene_name "Lrrc69"; gene_source "ensembl"; gene_biotype "protein_coding"; transcript_name "Lrrc69-202"; transcript_source "ensembl"; transcript_biotype "protein_coding"; exon_id "ENSRNOE00000629667"; exon_version "1"; tag "Ensembl_canonical";
5	ensembl	CDS	32891856	32891957	0	-	0	gene_id "ENSRNOG00000006498"; gene_version "8"; transcript_id "ENSRNOT00000093515"; transcript_version "3"; exon_number "6"; gene_name "Lrrc69"; gene_source "ensembl"; gene_biotype "protein_coding"; transcript_name "Lrrc69-202"; transcript_source "ensembl"; transcript_biotype "protein_coding"; protein_id "ENSRNOP00000076349"; protein_version "2"; tag "Ensembl_canonical";
5	ensembl	exon	32891856	32891957	0	-	.	gene_id "ENSRNOG00000006498"; gene_version "8"; transcript_id "ENSRNOT00000008656"; transcript_version "7"; exon_number "6"; gene_name "Lrrc69"; gene_source "ensembl"; gene_biotype "protein_coding"; transcript_name "Lrrc69-201"; transcript_source "ensembl"; transcript_biotype "protein_coding"; exon_id "ENSRNOE00000629667"; exon_version "1";
5	ensembl	CDS	32891856	32891957	0	-	0	gene_id "ENSRNOG00000006498"; gene_version "8"; transcript_id "ENSRNOT00000008656"; transcript_version "7"; exon_number "6"; gene_name "Lrrc69"; gene_source "ensembl"; gene_biotype "protein_coding"; transcript_name "Lrrc69-201"; transcript_source "ensembl"; transcript_biotype "protein_coding"; protein_id "ENSRNOP00000008656"; protein_version "5";
5	ENSEMBL114_rn	exon	32891856	32891957	0.174728687251812	-	.	gene_id "ENSRNOG00000006498"; transcript_id "ENSRNOG00000006498_tx_11"; exon_id "5_32891856_32891957_-"; exonnum "3"; txlen "791";
5	ENSEMBL114_rn	exon	32891856	32891957	0.174728687251812	-	.	gene_id "ENSRNOG00000006498"; transcript_id "ENSRNOG00000006498_tx_12"; exon_id "5_32891856_32891957_-"; exonnum "3"; txlen "675";
5	ENSEMBL114_rn	exon	32891856	32891957	0.517748024712618	-	.	gene_id "ENSRNOG00000006498"; transcript_id "ENSRNOG00000006498_tx_4"; exon_id "5_32891856_32891957_-"; exonnum "6"; txlen "1225";
5	ENSEMBL114_rn	exon	32891856	32891957	0.421023056549542	-	.	gene_id "ENSRNOG00000006498"; transcript_id "ENSRNOG00000006498_tx_6"; exon_id "5_32891856_32891957_-"; exonnum "6"; txlen "1109";
5	sraer114_es	exon	32934258	32934357	0.315553777415534	-	.	gene_id "ENSRNOG00000006498"; transcript_id "ENSRNOG00000006498_tx_9"; exon_id "5_32934258_32934357_-"; exonnum "6"; txlen "749";
5	sraer114_mid	exon	32935773	32935953	0.174728687251812	-	.	gene_id "ENSRNOG00000006498"; transcript_id "ENSRNOG00000006498_tx_11"; exon_id "5_32935773_32935953_-"; exonnum "2"; txlen "791";
5	sraer114_mid	exon	32935773	32935953	0.174728687251812	-	.	gene_id "ENSRNOG00000006498"; transcript_id "ENSRNOG00000006498_tx_12"; exon_id "5_32935773_32935953_-"; exonnum "2"; txlen "675";
5	sraer114_mid	exon	32935773	32935953	0.517748024712618	-	.	gene_id "ENSRNOG00000006498"; transcript_id "ENSRNOG00000006498_tx_4"; exon_id "5_32935773_32935953_-"; exonnum "5"; txlen "1225";
5	sraer114_mid	exon	32935773	32935953	0.421023056549542	-	.	gene_id "ENSRNOG00000006498"; transcript_id "ENSRNOG00000006498_tx_6"; exon_id "5_32935773_32935953_-"; exonnum "5"; txlen "1109";
5	sraer114_mid	exon	32935773	32935953	0.315553777415534	-	.	gene_id "ENSRNOG00000006498"; transcript_id "ENSRNOG00000006498_tx_9"; exon_id "5_32935773_32935953_-"; exonnum "5"; txlen "749";
5	sraer114_mid	exon	32939652	32939685	0.174728687251812	-	.	gene_id "ENSRNOG00000006498"; transcript_id "ENSRNOG00000006498_tx_11"; exon_id "5_32939652_32939685_-"; exonnum "1"; txlen "791";
5	sraer114_mid	exon	32939652	32939685	0.174728687251812	-	.	gene_id "ENSRNOG00000006498"; transcript_id "ENSRNOG00000006498_tx_12"; exon_id "5_32939652_32939685_-"; exonnum "1"; txlen "675";
5	ensembl	exon	32939872	32939943	0	-	.	gene_id "ENSRNOG00000006498"; gene_version "8"; transcript_id "ENSRNOT00000093515"; transcript_version "3"; exon_number "5"; gene_name "Lrrc69"; gene_source "ensembl"; gene_biotype "protein_coding"; transcript_name "Lrrc69-202"; transcript_source "ensembl"; transcript_biotype "protein_coding"; exon_id "ENSRNOE00000581908"; exon_version "1"; tag "Ensembl_canonical";
5	ensembl	CDS	32939872	32939943	0	-	0	gene_id "ENSRNOG00000006498"; gene_version "8"; transcript_id "ENSRNOT00000093515"; transcript_version "3"; exon_number "5"; gene_name "Lrrc69"; gene_source "ensembl"; gene_biotype "protein_coding"; transcript_name "Lrrc69-202"; transcript_source "ensembl"; transcript_biotype "protein_coding"; protein_id "ENSRNOP00000076349"; protein_version "2"; tag "Ensembl_canonical";
5	ensembl	exon	32939872	32939943	0	-	.	gene_id "ENSRNOG00000006498"; gene_version "8"; transcript_id "ENSRNOT00000008656"; transcript_version "7"; exon_number "5"; gene_name "Lrrc69"; gene_source "ensembl"; gene_biotype "protein_coding"; transcript_name "Lrrc69-201"; transcript_source "ensembl"; transcript_biotype "protein_coding"; exon_id "ENSRNOE00000581908"; exon_version "1";
5	ensembl	CDS	32939872	32939943	0	-	0	gene_id "ENSRNOG00000006498"; gene_version "8"; transcript_id "ENSRNOT00000008656"; transcript_version "7"; exon_number "5"; gene_name "Lrrc69"; gene_source "ensembl"; gene_biotype "protein_coding"; transcript_name "Lrrc69-201"; transcript_source "ensembl"; transcript_biotype "protein_coding"; protein_id "ENSRNOP00000008656"; protein_version "5";
5	ENSEMBL114_rn	exon	32939872	32939943	0.517748024712618	-	.	gene_id "ENSRNOG00000006498"; transcript_id "ENSRNOG00000006498_tx_4"; exon_id "5_32939872_32939943_-"; exonnum "4"; txlen "1225";
5	ENSEMBL114_rn	exon	32939872	32939943	0.421023056549542	-	.	gene_id "ENSRNOG00000006498"; transcript_id "ENSRNOG00000006498_tx_6"; exon_id "5_32939872_32939943_-"; exonnum "4"; txlen "1109";
5	ENSEMBL114_rn	exon	32939872	32939943	0.315553777415534	-	.	gene_id "ENSRNOG00000006498"; transcript_id "ENSRNOG00000006498_tx_9"; exon_id "5_32939872_32939943_-"; exonnum "4"; txlen "749";
5	ensembl	exon	32943221	32943416	0	-	.	gene_id "ENSRNOG00000006498"; gene_version "8"; transcript_id "ENSRNOT00000093515"; transcript_version "3"; exon_number "4"; gene_name "Lrrc69"; gene_source "ensembl"; gene_biotype "protein_coding"; transcript_name "Lrrc69-202"; transcript_source "ensembl"; transcript_biotype "protein_coding"; exon_id "ENSRNOE00000664002"; exon_version "1"; tag "Ensembl_canonical";
5	ensembl	CDS	32943221	32943416	0	-	1	gene_id "ENSRNOG00000006498"; gene_version "8"; transcript_id "ENSRNOT00000093515"; transcript_version "3"; exon_number "4"; gene_name "Lrrc69"; gene_source "ensembl"; gene_biotype "protein_coding"; transcript_name "Lrrc69-202"; transcript_source "ensembl"; transcript_biotype "protein_coding"; protein_id "ENSRNOP00000076349"; protein_version "2"; tag "Ensembl_canonical";
5	ensembl	exon	32943221	32943416	0	-	.	gene_id "ENSRNOG00000006498"; gene_version "8"; transcript_id "ENSRNOT00000008656"; transcript_version "7"; exon_number "4"; gene_name "Lrrc69"; gene_source "ensembl"; gene_biotype "protein_coding"; transcript_name "Lrrc69-201"; transcript_source "ensembl"; transcript_biotype "protein_coding"; exon_id "ENSRNOE00000664002"; exon_version "1";
5	ensembl	CDS	32943221	32943416	0	-	1	gene_id "ENSRNOG00000006498"; gene_version "8"; transcript_id "ENSRNOT00000008656"; transcript_version "7"; exon_number "4"; gene_name "Lrrc69"; gene_source "ensembl"; gene_biotype "protein_coding"; transcript_name "Lrrc69-201"; transcript_source "ensembl"; transcript_biotype "protein_coding"; protein_id "ENSRNOP00000008656"; protein_version "5";
5	ENSEMBL114_rn	exon	32943221	32943416	0.517748024712618	-	.	gene_id "ENSRNOG00000006498"; transcript_id "ENSRNOG00000006498_tx_4"; exon_id "5_32943221_32943416_-"; exonnum "3"; txlen "1225";
5	ENSEMBL114_rn	exon	32943221	32943416	0.421023056549542	-	.	gene_id "ENSRNOG00000006498"; transcript_id "ENSRNOG00000006498_tx_6"; exon_id "5_32943221_32943416_-"; exonnum "3"; txlen "1109";
5	ENSEMBL114_rn	exon	32943221	32943416	0.315553777415534	-	.	gene_id "ENSRNOG00000006498"; transcript_id "ENSRNOG00000006498_tx_9"; exon_id "5_32943221_32943416_-"; exonnum "3"; txlen "749";
5	ensembl	exon	32947930	32948002	0	-	.	gene_id "ENSRNOG00000006498"; gene_version "8"; transcript_id "ENSRNOT00000093515"; transcript_version "3"; exon_number "3"; gene_name "Lrrc69"; gene_source "ensembl"; gene_biotype "protein_coding"; transcript_name "Lrrc69-202"; transcript_source "ensembl"; transcript_biotype "protein_coding"; exon_id "ENSRNOE00000599171"; exon_version "1"; tag "Ensembl_canonical";
5	ensembl	CDS	32947930	32948002	0	-	2	gene_id "ENSRNOG00000006498"; gene_version "8"; transcript_id "ENSRNOT00000093515"; transcript_version "3"; exon_number "3"; gene_name "Lrrc69"; gene_source "ensembl"; gene_biotype "protein_coding"; transcript_name "Lrrc69-202"; transcript_source "ensembl"; transcript_biotype "protein_coding"; protein_id "ENSRNOP00000076349"; protein_version "2"; tag "Ensembl_canonical";
5	ensembl	exon	32947930	32948002	0	-	.	gene_id "ENSRNOG00000006498"; gene_version "8"; transcript_id "ENSRNOT00000008656"; transcript_version "7"; exon_number "3"; gene_name "Lrrc69"; gene_source "ensembl"; gene_biotype "protein_coding"; transcript_name "Lrrc69-201"; transcript_source "ensembl"; transcript_biotype "protein_coding"; exon_id "ENSRNOE00000599171"; exon_version "1";
5	ensembl	CDS	32947930	32948002	0	-	2	gene_id "ENSRNOG00000006498"; gene_version "8"; transcript_id "ENSRNOT00000008656"; transcript_version "7"; exon_number "3"; gene_name "Lrrc69"; gene_source "ensembl"; gene_biotype "protein_coding"; transcript_name "Lrrc69-201"; transcript_source "ensembl"; transcript_biotype "protein_coding"; protein_id "ENSRNOP00000008656"; protein_version "5";
```
