## Supplementary material for "Significantly Improved Mouse and Rat Genome Annotation Using Sequence Read Archive RNA-seq Data": rat_SRA_ENSEMBL114.gtf: rat_SRA_ENSEMBL114.gtf (part 789 of 1073)

```
5	ENSEMBL114_rn	exon	32947930	32948002	0.517748024712618	-	.	gene_id "ENSRNOG00000006498"; transcript_id "ENSRNOG00000006498_tx_4"; exon_id "5_32947930_32948002_-"; exonnum "2"; txlen "1225";
5	ENSEMBL114_rn	exon	32947930	32948002	0.421023056549542	-	.	gene_id "ENSRNOG00000006498"; transcript_id "ENSRNOG00000006498_tx_6"; exon_id "5_32947930_32948002_-"; exonnum "2"; txlen "1109";
5	ENSEMBL114_rn	exon	32947930	32948002	0.315553777415534	-	.	gene_id "ENSRNOG00000006498"; transcript_id "ENSRNOG00000006498_tx_9"; exon_id "5_32947930_32948002_-"; exonnum "2"; txlen "749";
5	ensembl	exon	32949199	32949325	0	-	.	gene_id "ENSRNOG00000006498"; gene_version "8"; transcript_id "ENSRNOT00000093515"; transcript_version "3"; exon_number "2"; gene_name "Lrrc69"; gene_source "ensembl"; gene_biotype "protein_coding"; transcript_name "Lrrc69-202"; transcript_source "ensembl"; transcript_biotype "protein_coding"; exon_id "ENSRNOE00000663608"; exon_version "1"; tag "Ensembl_canonical";
5	ensembl	CDS	32949199	32949325	0	-	0	gene_id "ENSRNOG00000006498"; gene_version "8"; transcript_id "ENSRNOT00000093515"; transcript_version "3"; exon_number "2"; gene_name "Lrrc69"; gene_source "ensembl"; gene_biotype "protein_coding"; transcript_name "Lrrc69-202"; transcript_source "ensembl"; transcript_biotype "protein_coding"; protein_id "ENSRNOP00000076349"; protein_version "2"; tag "Ensembl_canonical";
5	ensembl	exon	32949199	32949325	0	-	.	gene_id "ENSRNOG00000006498"; gene_version "8"; transcript_id "ENSRNOT00000008656"; transcript_version "7"; exon_number "2"; gene_name "Lrrc69"; gene_source "ensembl"; gene_biotype "protein_coding"; transcript_name "Lrrc69-201"; transcript_source "ensembl"; transcript_biotype "protein_coding"; exon_id "ENSRNOE00000663608"; exon_version "1";
5	ensembl	CDS	32949199	32949325	0	-	0	gene_id "ENSRNOG00000006498"; gene_version "8"; transcript_id "ENSRNOT00000008656"; transcript_version "7"; exon_number "2"; gene_name "Lrrc69"; gene_source "ensembl"; gene_biotype "protein_coding"; transcript_name "Lrrc69-201"; transcript_source "ensembl"; transcript_biotype "protein_coding"; protein_id "ENSRNOP00000008656"; protein_version "5";
5	ENSEMBL114_rn	exon	32949199	32949325	0.517748024712618	-	.	gene_id "ENSRNOG00000006498"; transcript_id "ENSRNOG00000006498_tx_4"; exon_id "5_32949199_32949325_-"; exonnum "1"; txlen "1225";
5	ENSEMBL114_rn	exon	32949199	32949325	0.421023056549542	-	.	gene_id "ENSRNOG00000006498"; transcript_id "ENSRNOG00000006498_tx_6"; exon_id "5_32949199_32949325_-"; exonnum "1"; txlen "1109";
5	ENSEMBL114_rn	exon	32949199	32949325	0.315553777415534	-	.	gene_id "ENSRNOG00000006498"; transcript_id "ENSRNOG00000006498_tx_9"; exon_id "5_32949199_32949325_-"; exonnum "1"; txlen "749";
5	ensembl	CDS	32978973	32979155	0	-	0	gene_id "ENSRNOG00000006498"; gene_version "8"; transcript_id "ENSRNOT00000008656"; transcript_version "7"; exon_number "1"; gene_name "Lrrc69"; gene_source "ensembl"; gene_biotype "protein_coding"; transcript_name "Lrrc69-201"; transcript_source "ensembl"; transcript_biotype "protein_coding"; protein_id "ENSRNOP00000008656"; protein_version "5";
5	ensembl	exon	32978973	32979172	0	-	.	gene_id "ENSRNOG00000006498"; gene_version "8"; transcript_id "ENSRNOT00000008656"; transcript_version "7"; exon_number "1"; gene_name "Lrrc69"; gene_source "ensembl"; gene_biotype "protein_coding"; transcript_name "Lrrc69-201"; transcript_source "ensembl"; transcript_biotype "protein_coding"; exon_id "ENSRNOE00000059667"; exon_version "4";
5	ensembl	CDS	32978973	32979176	0	-	0	gene_id "ENSRNOG00000006498"; gene_version "8"; transcript_id "ENSRNOT00000093515"; transcript_version "3"; exon_number "1"; gene_name "Lrrc69"; gene_source "ensembl"; gene_biotype "protein_coding"; transcript_name "Lrrc69-202"; transcript_source "ensembl"; transcript_biotype "protein_coding"; protein_id "ENSRNOP00000076349"; protein_version "2"; tag "Ensembl_canonical";
5	ensembl	exon	32978973	32979375	0	-	.	gene_id "ENSRNOG00000006498"; gene_version "8"; transcript_id "ENSRNOT00000093515"; transcript_version "3"; exon_number "1"; gene_name "Lrrc69"; gene_source "ensembl"; gene_biotype "protein_coding"; transcript_name "Lrrc69-202"; transcript_source "ensembl"; transcript_biotype "protein_coding"; exon_id "ENSRNOE00000759266"; exon_version "1"; tag "Ensembl_canonical";
5	ensembl	three_prime_utr	32979147	32979405	0	-	.	gene_id "ENSRNOG00000006636"; gene_version "9"; transcript_id "ENSRNOT00000093698"; transcript_version "3"; gene_name "Otud6b"; gene_source "ensembl"; gene_biotype "protein_coding"; transcript_name "Otud6b-203"; transcript_source "ensembl"; transcript_biotype "protein_coding"; tag "Ensembl_canonical";
5	ensembl	exon	32979147	32979466	0	-	.	gene_id "ENSRNOG00000006636"; gene_version "9"; transcript_id "ENSRNOT00000093698"; transcript_version "3"; exon_number "8"; gene_name "Otud6b"; gene_source "ensembl"; gene_biotype "protein_coding"; transcript_name "Otud6b-203"; transcript_source "ensembl"; transcript_biotype "protein_coding"; exon_id "ENSRNOE00000630717"; exon_version "2"; tag "Ensembl_canonical";
5	ensembl	gene	32979147	33011568	0	-	.	gene_id "ENSRNOG00000006636"; gene_version "9"; gene_name "Otud6b"; gene_source "ensembl"; gene_biotype "protein_coding";
5	ensembl	transcript	32979147	33011568	0	-	.	gene_id "ENSRNOG00000006636"; gene_version "9"; transcript_id "ENSRNOT00000093698"; transcript_version "3"; gene_name "Otud6b"; gene_source "ensembl"; gene_biotype "protein_coding"; transcript_name "Otud6b-203"; transcript_source "ensembl"; transcript_biotype "protein_coding"; tag "Ensembl_canonical";
5	ensembl	start_codon	32979153	32979155	0	-	0	gene_id "ENSRNOG00000006498"; gene_version "8"; transcript_id "ENSRNOT00000008656"; transcript_version "7"; exon_number "1"; gene_name "Lrrc69"; gene_source "ensembl"; gene_biotype "protein_coding"; transcript_name "Lrrc69-201"; transcript_source "ensembl"; transcript_biotype "protein_coding";
5	ensembl	five_prime_utr	32979156	32979172	0	-	.	gene_id "ENSRNOG00000006498"; gene_version "8"; transcript_id "ENSRNOT00000008656"; transcript_version "7"; gene_name "Lrrc69"; gene_source "ensembl"; gene_biotype "protein_coding"; transcript_name "Lrrc69-201"; transcript_source "ensembl"; transcript_biotype "protein_coding";
5	ensembl	start_codon	32979174	32979176	0	-	0	gene_id "ENSRNOG00000006498"; gene_version "8"; transcript_id "ENSRNOT00000093515"; transcript_version "3"; exon_number "1"; gene_name "Lrrc69"; gene_source "ensembl"; gene_biotype "protein_coding"; transcript_name "Lrrc69-202"; transcript_source "ensembl"; transcript_biotype "protein_coding"; tag "Ensembl_canonical";
5	ensembl	five_prime_utr	32979177	32979375	0	-	.	gene_id "ENSRNOG00000006498"; gene_version "8"; transcript_id "ENSRNOT00000093515"; transcript_version "3"; gene_name "Lrrc69"; gene_source "ensembl"; gene_biotype "protein_coding"; transcript_name "Lrrc69-202"; transcript_source "ensembl"; transcript_biotype "protein_coding"; tag "Ensembl_canonical";
5	ensembl	stop_codon	32979406	32979408	0	-	0	gene_id "ENSRNOG00000006636"; gene_version "9"; transcript_id "ENSRNOT00000093691"; transcript_version "3"; exon_number "7"; gene_name "Otud6b"; gene_source "ensembl"; gene_biotype "protein_coding"; transcript_name "Otud6b-202"; transcript_source "ensembl"; transcript_biotype "protein_coding";
5	ensembl	stop_codon	32979406	32979408	0	-	0	gene_id "ENSRNOG00000006636"; gene_version "9"; transcript_id "ENSRNOT00000093698"; transcript_version "3"; exon_number "8"; gene_name "Otud6b"; gene_source "ensembl"; gene_biotype "protein_coding"; transcript_name "Otud6b-203"; transcript_source "ensembl"; transcript_biotype "protein_coding"; tag "Ensembl_canonical";
5	ensembl	exon	32979406	32979466	0	-	.	gene_id "ENSRNOG00000006636"; gene_version "9"; transcript_id "ENSRNOT00000093691"; transcript_version "3"; exon_number "7"; gene_name "Otud6b"; gene_source "ensembl"; gene_biotype "protein_coding"; transcript_name "Otud6b-202"; transcript_source "ensembl"; transcript_biotype "protein_coding"; exon_id "ENSRNOE00000672453"; exon_version "1";
5	ensembl	transcript	32979406	33011568	0	-	.	gene_id "ENSRNOG00000006636"; gene_version "9"; transcript_id "ENSRNOT00000093691"; transcript_version "3"; gene_name "Otud6b"; gene_source "ensembl"; gene_biotype "protein_coding"; transcript_name "Otud6b-202"; transcript_source "ensembl"; transcript_biotype "protein_coding";
5	ensembl	CDS	32979409	32979466	0	-	1	gene_id "ENSRNOG00000006636"; gene_version "9"; transcript_id "ENSRNOT00000093691"; transcript_version "3"; exon_number "7"; gene_name "Otud6b"; gene_source "ensembl"; gene_biotype "protein_coding"; transcript_name "Otud6b-202"; transcript_source "ensembl"; transcript_biotype "protein_coding"; protein_id "ENSRNOP00000076131"; protein_version "3";
5	ensembl	CDS	32979409	32979466	0	-	1	gene_id "ENSRNOG00000006636"; gene_version "9"; transcript_id "ENSRNOT00000093698"; transcript_version "3"; exon_number "8"; gene_name "Otud6b"; gene_source "ensembl"; gene_biotype "protein_coding"; transcript_name "Otud6b-203"; transcript_source "ensembl"; transcript_biotype "protein_coding"; protein_id "ENSRNOP00000076236"; protein_version "3"; tag "Ensembl_canonical";
5	ensembl	three_prime_utr	32994654	32995654	0	-	.	gene_id "ENSRNOG00000006636"; gene_version "9"; transcript_id "ENSRNOT00000008725"; transcript_version "9"; gene_name "Otud6b"; gene_source "ensembl"; gene_biotype "protein_coding"; transcript_name "Otud6b-201"; transcript_source "ensembl"; transcript_biotype "protein_coding";
5	ensembl	exon	32994654	32995664	0	-	.	gene_id "ENSRNOG00000006636"; gene_version "9"; transcript_id "ENSRNOT00000008725"; transcript_version "9"; exon_number "8"; gene_name "Otud6b"; gene_source "ensembl"; gene_biotype "protein_coding"; transcript_name "Otud6b-201"; transcript_source "ensembl"; transcript_biotype "protein_coding"; exon_id "ENSRNOE00000570145"; exon_version "4";
5	ENSEMBL114_rn	exon	32994654	32995664	0.199179039559405	-	.	gene_id "ENSRNOG00000006636"; transcript_id "ENSRNOG00000006636_tx_2"; exon_id "5_32994654_32995664_-"; exonnum "9"; txlen "2212";
5	ENSEMBL114_rn	exon	32994654	32995664	0.164369447913649	-	.	gene_id "ENSRNOG00000006636"; transcript_id "ENSRNOG00000006636_tx_3"; exon_id "5_32994654_32995664_-"; exonnum "9"; txlen "2224";
5	ensembl	transcript	32994654	33011568	0	-	.	gene_id "ENSRNOG00000006636"; gene_version "9"; transcript_id "ENSRNOT00000008725"; transcript_version "9"; gene_name "Otud6b"; gene_source "ensembl"; gene_biotype "protein_coding"; transcript_name "Otud6b-201"; transcript_source "ensembl"; transcript_biotype "protein_coding";
5	ensembl	stop_codon	32995655	32995657	0	-	0	gene_id "ENSRNOG00000006636"; gene_version "9"; transcript_id "ENSRNOT00000008725"; transcript_version "9"; exon_number "8"; gene_name "Otud6b"; gene_source "ensembl"; gene_biotype "protein_coding"; transcript_name "Otud6b-201"; transcript_source "ensembl"; transcript_biotype "protein_coding";
5	ensembl	CDS	32995658	32995664	0	-	1	gene_id "ENSRNOG00000006636"; gene_version "9"; transcript_id "ENSRNOT00000008725"; transcript_version "9"; exon_number "8"; gene_name "Otud6b"; gene_source "ensembl"; gene_biotype "protein_coding"; transcript_name "Otud6b-201"; transcript_source "ensembl"; transcript_biotype "protein_coding"; protein_id "ENSRNOP00000008726"; protein_version "7";
5	ensembl	exon	32996714	32996764	0	-	.	gene_id "ENSRNOG00000006636"; gene_version "9"; transcript_id "ENSRNOT00000008725"; transcript_version "9"; exon_number "7"; gene_name "Otud6b"; gene_source "ensembl"; gene_biotype "protein_coding"; transcript_name "Otud6b-201"; transcript_source "ensembl"; transcript_biotype "protein_coding"; exon_id "ENSRNOE00000061143"; exon_version "4";
5	ensembl	CDS	32996714	32996764	0	-	1	gene_id "ENSRNOG00000006636"; gene_version "9"; transcript_id "ENSRNOT00000008725"; transcript_version "9"; exon_number "7"; gene_name "Otud6b"; gene_source "ensembl"; gene_biotype "protein_coding"; transcript_name "Otud6b-201"; transcript_source "ensembl"; transcript_biotype "protein_coding"; protein_id "ENSRNOP00000008726"; protein_version "7";
5	ensembl	exon	32996714	32996764	0	-	.	gene_id "ENSRNOG00000006636"; gene_version "9"; transcript_id "ENSRNOT00000093698"; transcript_version "3"; exon_number "7"; gene_name "Otud6b"; gene_source "ensembl"; gene_biotype "protein_coding"; transcript_name "Otud6b-203"; transcript_source "ensembl"; transcript_biotype "protein_coding"; exon_id "ENSRNOE00000061143"; exon_version "4"; tag "Ensembl_canonical";
5	ensembl	CDS	32996714	32996764	0	-	1	gene_id "ENSRNOG00000006636"; gene_version "9"; transcript_id "ENSRNOT00000093698"; transcript_version "3"; exon_number "7"; gene_name "Otud6b"; gene_source "ensembl"; gene_biotype "protein_coding"; transcript_name "Otud6b-203"; transcript_source "ensembl"; transcript_biotype "protein_coding"; protein_id "ENSRNOP00000076236"; protein_version "3"; tag "Ensembl_canonical";
5	ENSEMBL114_rn	exon	32996714	32996764	0.199179039559405	-	.	gene_id "ENSRNOG00000006636"; transcript_id "ENSRNOG00000006636_tx_2"; exon_id "5_32996714_32996764_-"; exonnum "8"; txlen "2212";
5	ENSEMBL114_rn	exon	32996714	32996764	0.164369447913649	-	.	gene_id "ENSRNOG00000006636"; transcript_id "ENSRNOG00000006636_tx_3"; exon_id "5_32996714_32996764_-"; exonnum "8"; txlen "2224";
5	ensembl	exon	32997459	32997565	0	-	.	gene_id "ENSRNOG00000006636"; gene_version "9"; transcript_id "ENSRNOT00000008725"; transcript_version "9"; exon_number "6"; gene_name "Otud6b"; gene_source "ensembl"; gene_biotype "protein_coding"; transcript_name "Otud6b-201"; transcript_source "ensembl"; transcript_biotype "protein_coding"; exon_id "ENSRNOE00000732360"; exon_version "1";
5	ensembl	CDS	32997459	32997565	0	-	0	gene_id "ENSRNOG00000006636"; gene_version "9"; transcript_id "ENSRNOT00000008725"; transcript_version "9"; exon_number "6"; gene_name "Otud6b"; gene_source "ensembl"; gene_biotype "protein_coding"; transcript_name "Otud6b-201"; transcript_source "ensembl"; transcript_biotype "protein_coding"; protein_id "ENSRNOP00000008726"; protein_version "7";
5	ensembl	exon	32997459	32997565	0	-	.	gene_id "ENSRNOG00000006636"; gene_version "9"; transcript_id "ENSRNOT00000093691"; transcript_version "3"; exon_number "6"; gene_name "Otud6b"; gene_source "ensembl"; gene_biotype "protein_coding"; transcript_name "Otud6b-202"; transcript_source "ensembl"; transcript_biotype "protein_coding"; exon_id "ENSRNOE00000732360"; exon_version "1";
5	ensembl	CDS	32997459	32997565	0	-	0	gene_id "ENSRNOG00000006636"; gene_version "9"; transcript_id "ENSRNOT00000093691"; transcript_version "3"; exon_number "6"; gene_name "Otud6b"; gene_source "ensembl"; gene_biotype "protein_coding"; transcript_name "Otud6b-202"; transcript_source "ensembl"; transcript_biotype "protein_coding"; protein_id "ENSRNOP00000076131"; protein_version "3";
5	ensembl	exon	32997459	32997565	0	-	.	gene_id "ENSRNOG00000006636"; gene_version "9"; transcript_id "ENSRNOT00000093698"; transcript_version "3"; exon_number "6"; gene_name "Otud6b"; gene_source "ensembl"; gene_biotype "protein_coding"; transcript_name "Otud6b-203"; transcript_source "ensembl"; transcript_biotype "protein_coding"; exon_id "ENSRNOE00000732360"; exon_version "1"; tag "Ensembl_canonical";
5	ensembl	CDS	32997459	32997565	0	-	0	gene_id "ENSRNOG00000006636"; gene_version "9"; transcript_id "ENSRNOT00000093698"; transcript_version "3"; exon_number "6"; gene_name "Otud6b"; gene_source "ensembl"; gene_biotype "protein_coding"; transcript_name "Otud6b-203"; transcript_source "ensembl"; transcript_biotype "protein_coding"; protein_id "ENSRNOP00000076236"; protein_version "3"; tag "Ensembl_canonical";
5	ENSEMBL114_rn	exon	32997459	32997565	0.199179039559405	-	.	gene_id "ENSRNOG00000006636"; transcript_id "ENSRNOG00000006636_tx_2"; exon_id "5_32997459_32997565_-"; exonnum "7"; txlen "2212";
5	ENSEMBL114_rn	exon	32997459	32997565	0.164369447913649	-	.	gene_id "ENSRNOG00000006636"; transcript_id "ENSRNOG00000006636_tx_3"; exon_id "5_32997459_32997565_-"; exonnum "7"; txlen "2224";
5	ensembl	exon	33000461	33000522	0	-	.	gene_id "ENSRNOG00000006636"; gene_version "9"; transcript_id "ENSRNOT00000008725"; transcript_version "9"; exon_number "5"; gene_name "Otud6b"; gene_source "ensembl"; gene_biotype "protein_coding"; transcript_name "Otud6b-201"; transcript_source "ensembl"; transcript_biotype "protein_coding"; exon_id "ENSRNOE00000737481"; exon_version "1";
5	ensembl	CDS	33000461	33000522	0	-	2	gene_id "ENSRNOG00000006636"; gene_version "9"; transcript_id "ENSRNOT00000008725"; transcript_version "9"; exon_number "5"; gene_name "Otud6b"; gene_source "ensembl"; gene_biotype "protein_coding"; transcript_name "Otud6b-201"; transcript_source "ensembl"; transcript_biotype "protein_coding"; protein_id "ENSRNOP00000008726"; protein_version "7";
5	ensembl	exon	33000461	33000522	0	-	.	gene_id "ENSRNOG00000006636"; gene_version "9"; transcript_id "ENSRNOT00000093691"; transcript_version "3"; exon_number "5"; gene_name "Otud6b"; gene_source "ensembl"; gene_biotype "protein_coding"; transcript_name "Otud6b-202"; transcript_source "ensembl"; transcript_biotype "protein_coding"; exon_id "ENSRNOE00000737481"; exon_version "1";
5	ensembl	CDS	33000461	33000522	0	-	2	gene_id "ENSRNOG00000006636"; gene_version "9"; transcript_id "ENSRNOT00000093691"; transcript_version "3"; exon_number "5"; gene_name "Otud6b"; gene_source "ensembl"; gene_biotype "protein_coding"; transcript_name "Otud6b-202"; transcript_source "ensembl"; transcript_biotype "protein_coding"; protein_id "ENSRNOP00000076131"; protein_version "3";
5	ensembl	exon	33000461	33000522	0	-	.	gene_id "ENSRNOG00000006636"; gene_version "9"; transcript_id "ENSRNOT00000093698"; transcript_version "3"; exon_number "5"; gene_name "Otud6b"; gene_source "ensembl"; gene_biotype "protein_coding"; transcript_name "Otud6b-203"; transcript_source "ensembl"; transcript_biotype "protein_coding"; exon_id "ENSRNOE00000737481"; exon_version "1"; tag "Ensembl_canonical";
5	ensembl	CDS	33000461	33000522	0	-	2	gene_id "ENSRNOG00000006636"; gene_version "9"; transcript_id "ENSRNOT00000093698"; transcript_version "3"; exon_number "5"; gene_name "Otud6b"; gene_source "ensembl"; gene_biotype "protein_coding"; transcript_name "Otud6b-203"; transcript_source "ensembl"; transcript_biotype "protein_coding"; protein_id "ENSRNOP00000076236"; protein_version "3"; tag "Ensembl_canonical";
5	ENSEMBL114_rn	exon	33000461	33000522	0.199179039559405	-	.	gene_id "ENSRNOG00000006636"; transcript_id "ENSRNOG00000006636_tx_2"; exon_id "5_33000461_33000522_-"; exonnum "6"; txlen "2212";
5	ENSEMBL114_rn	exon	33000461	33000522	0.164369447913649	-	.	gene_id "ENSRNOG00000006636"; transcript_id "ENSRNOG00000006636_tx_3"; exon_id "5_33000461_33000522_-"; exonnum "6"; txlen "2224";
5	ensembl	exon	33002419	33002731	0	-	.	gene_id "ENSRNOG00000006636"; gene_version "9"; transcript_id "ENSRNOT00000008725"; transcript_version "9"; exon_number "4"; gene_name "Otud6b"; gene_source "ensembl"; gene_biotype "protein_coding"; transcript_name "Otud6b-201"; transcript_source "ensembl"; transcript_biotype "protein_coding"; exon_id "ENSRNOE00000705121"; exon_version "1";
5	ensembl	CDS	33002419	33002731	0	-	0	gene_id "ENSRNOG00000006636"; gene_version "9"; transcript_id "ENSRNOT00000008725"; transcript_version "9"; exon_number "4"; gene_name "Otud6b"; gene_source "ensembl"; gene_biotype "protein_coding"; transcript_name "Otud6b-201"; transcript_source "ensembl"; transcript_biotype "protein_coding"; protein_id "ENSRNOP00000008726"; protein_version "7";
5	ensembl	exon	33002419	33002731	0	-	.	gene_id "ENSRNOG00000006636"; gene_version "9"; transcript_id "ENSRNOT00000093691"; transcript_version "3"; exon_number "4"; gene_name "Otud6b"; gene_source "ensembl"; gene_biotype "protein_coding"; transcript_name "Otud6b-202"; transcript_source "ensembl"; transcript_biotype "protein_coding"; exon_id "ENSRNOE00000705121"; exon_version "1";
5	ensembl	CDS	33002419	33002731	0	-	0	gene_id "ENSRNOG00000006636"; gene_version "9"; transcript_id "ENSRNOT00000093691"; transcript_version "3"; exon_number "4"; gene_name "Otud6b"; gene_source "ensembl"; gene_biotype "protein_coding"; transcript_name "Otud6b-202"; transcript_source "ensembl"; transcript_biotype "protein_coding"; protein_id "ENSRNOP00000076131"; protein_version "3";
5	ensembl	exon	33002419	33002731	0	-	.	gene_id "ENSRNOG00000006636"; gene_version "9"; transcript_id "ENSRNOT00000093698"; transcript_version "3"; exon_number "4"; gene_name "Otud6b"; gene_source "ensembl"; gene_biotype "protein_coding"; transcript_name "Otud6b-203"; transcript_source "ensembl"; transcript_biotype "protein_coding"; exon_id "ENSRNOE00000705121"; exon_version "1"; tag "Ensembl_canonical";
5	ensembl	CDS	33002419	33002731	0	-	0	gene_id "ENSRNOG00000006636"; gene_version "9"; transcript_id "ENSRNOT00000093698"; transcript_version "3"; exon_number "4"; gene_name "Otud6b"; gene_source "ensembl"; gene_biotype "protein_coding"; transcript_name "Otud6b-203"; transcript_source "ensembl"; transcript_biotype "protein_coding"; protein_id "ENSRNOP00000076236"; protein_version "3"; tag "Ensembl_canonical";
5	ENSEMBL114_rn	exon	33002419	33002731	0.199179039559405	-	.	gene_id "ENSRNOG00000006636"; transcript_id "ENSRNOG00000006636_tx_2"; exon_id "5_33002419_33002731_-"; exonnum "5"; txlen "2212";
5	ENSEMBL114_rn	exon	33002419	33002731	0.164369447913649	-	.	gene_id "ENSRNOG00000006636"; transcript_id "ENSRNOG00000006636_tx_3"; exon_id "5_33002419_33002731_-"; exonnum "5"; txlen "2224";
5	sraer114_mid	exon	33004928	33005066	0.199179039559405	-	.	gene_id "ENSRNOG00000006636"; transcript_id "ENSRNOG00000006636_tx_2"; exon_id "5_33004928_33005066_-"; exonnum "4"; txlen "2212";
5	ensembl	exon	33007777	33007857	0	-	.	gene_id "ENSRNOG00000006636"; gene_version "9"; transcript_id "ENSRNOT00000008725"; transcript_version "9"; exon_number "3"; gene_name "Otud6b"; gene_source "ensembl"; gene_biotype "protein_coding"; transcript_name "Otud6b-201"; transcript_source "ensembl"; transcript_biotype "protein_coding"; exon_id "ENSRNOE00000711273"; exon_version "1";
5	ensembl	CDS	33007777	33007857	0	-	0	gene_id "ENSRNOG00000006636"; gene_version "9"; transcript_id "ENSRNOT00000008725"; transcript_version "9"; exon_number "3"; gene_name "Otud6b"; gene_source "ensembl"; gene_biotype "protein_coding"; transcript_name "Otud6b-201"; transcript_source "ensembl"; transcript_biotype "protein_coding"; protein_id "ENSRNOP00000008726"; protein_version "7";
5	ensembl	exon	33007777	33007857	0	-	.	gene_id "ENSRNOG00000006636"; gene_version "9"; transcript_id "ENSRNOT00000093691"; transcript_version "3"; exon_number "3"; gene_name "Otud6b"; gene_source "ensembl"; gene_biotype "protein_coding"; transcript_name "Otud6b-202"; transcript_source "ensembl"; transcript_biotype "protein_coding"; exon_id "ENSRNOE00000711273"; exon_version "1";
5	ensembl	CDS	33007777	33007857	0	-	0	gene_id "ENSRNOG00000006636"; gene_version "9"; transcript_id "ENSRNOT00000093691"; transcript_version "3"; exon_number "3"; gene_name "Otud6b"; gene_source "ensembl"; gene_biotype "protein_coding"; transcript_name "Otud6b-202"; transcript_source "ensembl"; transcript_biotype "protein_coding"; protein_id "ENSRNOP00000076131"; protein_version "3";
5	ensembl	exon	33007777	33007857	0	-	.	gene_id "ENSRNOG00000006636"; gene_version "9"; transcript_id "ENSRNOT00000093698"; transcript_version "3"; exon_number "3"; gene_name "Otud6b"; gene_source "ensembl"; gene_biotype "protein_coding"; transcript_name "Otud6b-203"; transcript_source "ensembl"; transcript_biotype "protein_coding"; exon_id "ENSRNOE00000711273"; exon_version "1"; tag "Ensembl_canonical";
5	ensembl	CDS	33007777	33007857	0	-	0	gene_id "ENSRNOG00000006636"; gene_version "9"; transcript_id "ENSRNOT00000093698"; transcript_version "3"; exon_number "3"; gene_name "Otud6b"; gene_source "ensembl"; gene_biotype "protein_coding"; transcript_name "Otud6b-203"; transcript_source "ensembl"; transcript_biotype "protein_coding"; protein_id "ENSRNOP00000076236"; protein_version "3"; tag "Ensembl_canonical";
5	ENSEMBL114_rn	exon	33007777	33007857	0.199179039559405	-	.	gene_id "ENSRNOG00000006636"; transcript_id "ENSRNOG00000006636_tx_2"; exon_id "5_33007777_33007857_-"; exonnum "3"; txlen "2212";
5	ENSEMBL114_rn	exon	33007777	33007857	0.164369447913649	-	.	gene_id "ENSRNOG00000006636"; transcript_id "ENSRNOG00000006636_tx_3"; exon_id "5_33007777_33007857_-"; exonnum "4"; txlen "2224";
5	ensembl	exon	33010501	33010652	0	-	.	gene_id "ENSRNOG00000006636"; gene_version "9"; transcript_id "ENSRNOT00000008725"; transcript_version "9"; exon_number "2"; gene_name "Otud6b"; gene_source "ensembl"; gene_biotype "protein_coding"; transcript_name "Otud6b-201"; transcript_source "ensembl"; transcript_biotype "protein_coding"; exon_id "ENSRNOE00000708265"; exon_version "1";
5	ensembl	CDS	33010501	33010652	0	-	2	gene_id "ENSRNOG00000006636"; gene_version "9"; transcript_id "ENSRNOT00000008725"; transcript_version "9"; exon_number "2"; gene_name "Otud6b"; gene_source "ensembl"; gene_biotype "protein_coding"; transcript_name "Otud6b-201"; transcript_source "ensembl"; transcript_biotype "protein_coding"; protein_id "ENSRNOP00000008726"; protein_version "7";
5	ensembl	exon	33010501	33010652	0	-	.	gene_id "ENSRNOG00000006636"; gene_version "9"; transcript_id "ENSRNOT00000093691"; transcript_version "3"; exon_number "2"; gene_name "Otud6b"; gene_source "ensembl"; gene_biotype "protein_coding"; transcript_name "Otud6b-202"; transcript_source "ensembl"; transcript_biotype "protein_coding"; exon_id "ENSRNOE00000708265"; exon_version "1";
5	ensembl	CDS	33010501	33010652	0	-	2	gene_id "ENSRNOG00000006636"; gene_version "9"; transcript_id "ENSRNOT00000093691"; transcript_version "3"; exon_number "2"; gene_name "Otud6b"; gene_source "ensembl"; gene_biotype "protein_coding"; transcript_name "Otud6b-202"; transcript_source "ensembl"; transcript_biotype "protein_coding"; protein_id "ENSRNOP00000076131"; protein_version "3";
5	ensembl	exon	33010501	33010652	0	-	.	gene_id "ENSRNOG00000006636"; gene_version "9"; transcript_id "ENSRNOT00000093698"; transcript_version "3"; exon_number "2"; gene_name "Otud6b"; gene_source "ensembl"; gene_biotype "protein_coding"; transcript_name "Otud6b-203"; transcript_source "ensembl"; transcript_biotype "protein_coding"; exon_id "ENSRNOE00000708265"; exon_version "1"; tag "Ensembl_canonical";
5	ensembl	CDS	33010501	33010652	0	-	2	gene_id "ENSRNOG00000006636"; gene_version "9"; transcript_id "ENSRNOT00000093698"; transcript_version "3"; exon_number "2"; gene_name "Otud6b"; gene_source "ensembl"; gene_biotype "protein_coding"; transcript_name "Otud6b-203"; transcript_source "ensembl"; transcript_biotype "protein_coding"; protein_id "ENSRNOP00000076236"; protein_version "3"; tag "Ensembl_canonical";
5	ENSEMBL114_rn	exon	33010501	33010652	0.199179039559405	-	.	gene_id "ENSRNOG00000006636"; transcript_id "ENSRNOG00000006636_tx_2"; exon_id "5_33010501_33010652_-"; exonnum "2"; txlen "2212";
5	ENSEMBL114_rn	exon	33010501	33010652	0.164369447913649	-	.	gene_id "ENSRNOG00000006636"; transcript_id "ENSRNOG00000006636_tx_3"; exon_id "5_33010501_33010652_-"; exonnum "3"; txlen "2224";
5	sraer114_mid	exon	33010945	33011095	0.164369447913649	-	.	gene_id "ENSRNOG00000006636"; transcript_id "ENSRNOG00000006636_tx_3"; exon_id "5_33010945_33011095_-"; exonnum "2"; txlen "2224";
5	ensembl	CDS	33011273	33011447	0	-	0	gene_id "ENSRNOG00000006636"; gene_version "9"; transcript_id "ENSRNOT00000008725"; transcript_version "9"; exon_number "1"; gene_name "Otud6b"; gene_source "ensembl"; gene_biotype "protein_coding"; transcript_name "Otud6b-201"; transcript_source "ensembl"; transcript_biotype "protein_coding"; protein_id "ENSRNOP00000008726"; protein_version "7";
5	ensembl	CDS	33011273	33011447	0	-	0	gene_id "ENSRNOG00000006636"; gene_version "9"; transcript_id "ENSRNOT00000093691"; transcript_version "3"; exon_number "1"; gene_name "Otud6b"; gene_source "ensembl"; gene_biotype "protein_coding"; transcript_name "Otud6b-202"; transcript_source "ensembl"; transcript_biotype "protein_coding"; protein_id "ENSRNOP00000076131"; protein_version "3";
5	ensembl	CDS	33011273	33011447	0	-	0	gene_id "ENSRNOG00000006636"; gene_version "9"; transcript_id "ENSRNOT00000093698"; transcript_version "3"; exon_number "1"; gene_name "Otud6b"; gene_source "ensembl"; gene_biotype "protein_coding"; transcript_name "Otud6b-203"; transcript_source "ensembl"; transcript_biotype "protein_coding"; protein_id "ENSRNOP00000076236"; protein_version "3"; tag "Ensembl_canonical";
5	ensembl	exon	33011273	33011568	0	-	.	gene_id "ENSRNOG00000006636"; gene_version "9"; transcript_id "ENSRNOT00000008725"; transcript_version "9"; exon_number "1"; gene_name "Otud6b"; gene_source "ensembl"; gene_biotype "protein_coding"; transcript_name "Otud6b-201"; transcript_source "ensembl"; transcript_biotype "protein_coding"; exon_id "ENSRNOE00000660165"; exon_version "1";
5	ensembl	exon	33011273	33011568	0	-	.	gene_id "ENSRNOG00000006636"; gene_version "9"; transcript_id "ENSRNOT00000093691"; transcript_version "3"; exon_number "1"; gene_name "Otud6b"; gene_source "ensembl"; gene_biotype "protein_coding"; transcript_name "Otud6b-202"; transcript_source "ensembl"; transcript_biotype "protein_coding"; exon_id "ENSRNOE00000660165"; exon_version "1";
5	ensembl	exon	33011273	33011568	0	-	.	gene_id "ENSRNOG00000006636"; gene_version "9"; transcript_id "ENSRNOT00000093698"; transcript_version "3"; exon_number "1"; gene_name "Otud6b"; gene_source "ensembl"; gene_biotype "protein_coding"; transcript_name "Otud6b-203"; transcript_source "ensembl"; transcript_biotype "protein_coding"; exon_id "ENSRNOE00000660165"; exon_version "1"; tag "Ensembl_canonical";
5	ENSEMBL114_rn	exon	33011273	33011568	0.199179039559405	-	.	gene_id "ENSRNOG00000006636"; transcript_id "ENSRNOG00000006636_tx_2"; exon_id "5_33011273_33011568_-"; exonnum "1"; txlen "2212";
5	ENSEMBL114_rn	exon	33011273	33011568	0.164369447913649	-	.	gene_id "ENSRNOG00000006636"; transcript_id "ENSRNOG00000006636_tx_3"; exon_id "5_33011273_33011568_-"; exonnum "1"; txlen "2224";
5	ensembl	start_codon	33011445	33011447	0	-	0	gene_id "ENSRNOG00000006636"; gene_version "9"; transcript_id "ENSRNOT00000008725"; transcript_version "9"; exon_number "1"; gene_name "Otud6b"; gene_source "ensembl"; gene_biotype "protein_coding"; transcript_name "Otud6b-201"; transcript_source "ensembl"; transcript_biotype "protein_coding";
5	ensembl	start_codon	33011445	33011447	0	-	0	gene_id "ENSRNOG00000006636"; gene_version "9"; transcript_id "ENSRNOT00000093691"; transcript_version "3"; exon_number "1"; gene_name "Otud6b"; gene_source "ensembl"; gene_biotype "protein_coding"; transcript_name "Otud6b-202"; transcript_source "ensembl"; transcript_biotype "protein_coding";
5	ensembl	start_codon	33011445	33011447	0	-	0	gene_id "ENSRNOG00000006636"; gene_version "9"; transcript_id "ENSRNOT00000093698"; transcript_version "3"; exon_number "1"; gene_name "Otud6b"; gene_source "ensembl"; gene_biotype "protein_coding"; transcript_name "Otud6b-203"; transcript_source "ensembl"; transcript_biotype "protein_coding"; tag "Ensembl_canonical";
5	ensembl	five_prime_utr	33011448	33011568	0	-	.	gene_id "ENSRNOG00000006636"; gene_version "9"; transcript_id "ENSRNOT00000008725"; transcript_version "9"; gene_name "Otud6b"; gene_source "ensembl"; gene_biotype "protein_coding"; transcript_name "Otud6b-201"; transcript_source "ensembl"; transcript_biotype "protein_coding";
5	ensembl	five_prime_utr	33011448	33011568	0	-	.	gene_id "ENSRNOG00000006636"; gene_version "9"; transcript_id "ENSRNOT00000093691"; transcript_version "3"; gene_name "Otud6b"; gene_source "ensembl"; gene_biotype "protein_coding"; transcript_name "Otud6b-202"; transcript_source "ensembl"; transcript_biotype "protein_coding";
5	ensembl	five_prime_utr	33011448	33011568	0	-	.	gene_id "ENSRNOG00000006636"; gene_version "9"; transcript_id "ENSRNOT00000093698"; transcript_version "3"; gene_name "Otud6b"; gene_source "ensembl"; gene_biotype "protein_coding"; transcript_name "Otud6b-203"; transcript_source "ensembl"; transcript_biotype "protein_coding"; tag "Ensembl_canonical";
5	sraer114_es	exon	33100113	33100882	1.87189502595828	-	.	gene_id "sraer114_gene_45788"; transcript_id "sraer114_gene_45788_tx_1"; exon_id "5_33100113_33100882_-"; exonnum "2"; txlen "951";
5	sraer114_ss	exon	33100914	33101094	1.87189502595828	-	.	gene_id "sraer114_gene_45788"; transcript_id "sraer114_gene_45788_tx_1"; exon_id "5_33100914_33101094_-"; exonnum "1"; txlen "951";
5	ensembl	exon	33104721	33105474	0	-	.	gene_id "ENSRNOG00000074656"; gene_version "1"; transcript_id "ENSRNOT00000170910"; transcript_version "1"; exon_number "2"; gene_source "ensembl"; gene_biotype "lncRNA"; transcript_source "ensembl"; transcript_biotype "lncRNA"; exon_id "ENSRNOE00000684640"; exon_version "1"; tag "Ensembl_canonical";
5	ensembl	gene	33104721	33105996	0	-	.	gene_id "ENSRNOG00000074656"; gene_version "1"; gene_source "ensembl"; gene_biotype "lncRNA";
5	ensembl	transcript	33104721	33105996	0	-	.	gene_id "ENSRNOG00000074656"; gene_version "1"; transcript_id "ENSRNOT00000170910"; transcript_version "1"; gene_source "ensembl"; gene_biotype "lncRNA"; transcript_source "ensembl"; transcript_biotype "lncRNA"; tag "Ensembl_canonical";
5	ensembl	exon	33105553	33105996	0	-	.	gene_id "ENSRNOG00000074656"; gene_version "1"; transcript_id "ENSRNOT00000170910"; transcript_version "1"; exon_number "1"; gene_source "ensembl"; gene_biotype "lncRNA"; transcript_source "ensembl"; transcript_biotype "lncRNA"; exon_id "ENSRNOE00000731479"; exon_version "1"; tag "Ensembl_canonical";
5	ensembl	three_prime_utr	33153975	33154975	0	-	.	gene_id "ENSRNOG00000066027"; gene_version "2"; transcript_id "ENSRNOT00000128151"; transcript_version "1"; gene_name "Necab1"; gene_source "ensembl"; gene_biotype "protein_coding"; transcript_name "Necab1-204"; transcript_source "ensembl"; transcript_biotype "protein_coding"; tag "Ensembl_canonical";
5	ensembl	exon	33153975	33155174	0	-	.	gene_id "ENSRNOG00000066027"; gene_version "2"; transcript_id "ENSRNOT00000128151"; transcript_version "1"; exon_number "12"; gene_name "Necab1"; gene_source "ensembl"; gene_biotype "protein_coding"; transcript_name "Necab1-204"; transcript_source "ensembl"; transcript_biotype "protein_coding"; exon_id "ENSRNOE00000772365"; exon_version "1"; tag "Ensembl_canonical";
5	ensembl	gene	33153975	33375707	0	-	.	gene_id "ENSRNOG00000066027"; gene_version "2"; gene_name "Necab1"; gene_source "ensembl"; gene_biotype "protein_coding";
5	ensembl	transcript	33153975	33375707	0	-	.	gene_id "ENSRNOG00000066027"; gene_version "2"; transcript_id "ENSRNOT00000128151"; transcript_version "1"; gene_name "Necab1"; gene_source "ensembl"; gene_biotype "protein_coding"; transcript_name "Necab1-204"; transcript_source "ensembl"; transcript_biotype "protein_coding"; tag "Ensembl_canonical";
5	ensembl	stop_codon	33154976	33154978	0	-	0	gene_id "ENSRNOG00000066027"; gene_version "2"; transcript_id "ENSRNOT00000128151"; transcript_version "1"; exon_number "12"; gene_name "Necab1"; gene_source "ensembl"; gene_biotype "protein_coding"; transcript_name "Necab1-204"; transcript_source "ensembl"; transcript_biotype "protein_coding"; tag "Ensembl_canonical";
5	ensembl	CDS	33154979	33155174	0	-	1	gene_id "ENSRNOG00000066027"; gene_version "2"; transcript_id "ENSRNOT00000128151"; transcript_version "1"; exon_number "12"; gene_name "Necab1"; gene_source "ensembl"; gene_biotype "protein_coding"; transcript_name "Necab1-204"; transcript_source "ensembl"; transcript_biotype "protein_coding"; protein_id "ENSRNOP00000102748"; protein_version "1"; tag "Ensembl_canonical";
5	ensembl	three_prime_utr	33155078	33155145	0	-	.	gene_id "ENSRNOG00000066027"; gene_version "2"; transcript_id "ENSRNOT00000127126"; transcript_version "1"; gene_name "Necab1"; gene_source "ensembl"; gene_biotype "protein_coding"; transcript_name "Necab1-203"; transcript_source "ensembl"; transcript_biotype "protein_coding";
5	ensembl	three_prime_utr	33155078	33155145	0	-	.	gene_id "ENSRNOG00000066027"; gene_version "2"; transcript_id "ENSRNOT00000118373"; transcript_version "2"; gene_name "Necab1"; gene_source "ensembl"; gene_biotype "protein_coding"; transcript_name "Necab1-202"; transcript_source "ensembl"; transcript_biotype "protein_coding";
5	ensembl	exon	33155078	33155174	0	-	.	gene_id "ENSRNOG00000066027"; gene_version "2"; transcript_id "ENSRNOT00000127126"; transcript_version "1"; exon_number "14"; gene_name "Necab1"; gene_source "ensembl"; gene_biotype "protein_coding"; transcript_name "Necab1-203"; transcript_source "ensembl"; transcript_biotype "protein_coding"; exon_id "ENSRNOE00000603835"; exon_version "1";
5	ensembl	exon	33155078	33155174	0	-	.	gene_id "ENSRNOG00000066027"; gene_version "2"; transcript_id "ENSRNOT00000118373"; transcript_version "2"; exon_number "12"; gene_name "Necab1"; gene_source "ensembl"; gene_biotype "protein_coding"; transcript_name "Necab1-202"; transcript_source "ensembl"; transcript_biotype "protein_coding"; exon_id "ENSRNOE00000603835"; exon_version "1";
5	ensembl	transcript	33155078	33375707	0	-	.	gene_id "ENSRNOG00000066027"; gene_version "2"; transcript_id "ENSRNOT00000127126"; transcript_version "1"; gene_name "Necab1"; gene_source "ensembl"; gene_biotype "protein_coding"; transcript_name "Necab1-203"; transcript_source "ensembl"; transcript_biotype "protein_coding";
5	ensembl	transcript	33155078	33375707	0	-	.	gene_id "ENSRNOG00000066027"; gene_version "2"; transcript_id "ENSRNOT00000118373"; transcript_version "2"; gene_name "Necab1"; gene_source "ensembl"; gene_biotype "protein_coding"; transcript_name "Necab1-202"; transcript_source "ensembl"; transcript_biotype "protein_coding";
5	ensembl	stop_codon	33155146	33155148	0	-	0	gene_id "ENSRNOG00000066027"; gene_version "2"; transcript_id "ENSRNOT00000127126"; transcript_version "1"; exon_number "14"; gene_name "Necab1"; gene_source "ensembl"; gene_biotype "protein_coding"; transcript_name "Necab1-203"; transcript_source "ensembl"; transcript_biotype "protein_coding";
5	ensembl	stop_codon	33155146	33155148	0	-	0	gene_id "ENSRNOG00000066027"; gene_version "2"; transcript_id "ENSRNOT00000118373"; transcript_version "2"; exon_number "12"; gene_name "Necab1"; gene_source "ensembl"; gene_biotype "protein_coding"; transcript_name "Necab1-202"; transcript_source "ensembl"; transcript_biotype "protein_coding";
5	ensembl	CDS	33155149	33155174	0	-	2	gene_id "ENSRNOG00000066027"; gene_version "2"; transcript_id "ENSRNOT00000127126"; transcript_version "1"; exon_number "14"; gene_name "Necab1"; gene_source "ensembl"; gene_biotype "protein_coding"; transcript_name "Necab1-203"; transcript_source "ensembl"; transcript_biotype "protein_coding"; protein_id "ENSRNOP00000109723"; protein_version "1";
5	ensembl	CDS	33155149	33155174	0	-	2	gene_id "ENSRNOG00000066027"; gene_version "2"; transcript_id "ENSRNOT00000118373"; transcript_version "2"; exon_number "12"; gene_name "Necab1"; gene_source "ensembl"; gene_biotype "protein_coding"; transcript_name "Necab1-202"; transcript_source "ensembl"; transcript_biotype "protein_coding"; protein_id "ENSRNOP00000088635"; protein_version "2";
5	ensembl	stop_codon	33158060	33158062	0	-	0	gene_id "ENSRNOG00000066027"; gene_version "2"; transcript_id "ENSRNOT00000115654"; transcript_version "2"; exon_number "13"; gene_name "Necab1"; gene_source "ensembl"; gene_biotype "protein_coding"; transcript_name "Necab1-201"; transcript_source "ensembl"; transcript_biotype "protein_coding";
5	ensembl	exon	33158060	33158114	0	-	.	gene_id "ENSRNOG00000066027"; gene_version "2"; transcript_id "ENSRNOT00000115654"; transcript_version "2"; exon_number "13"; gene_name "Necab1"; gene_source "ensembl"; gene_biotype "protein_coding"; transcript_name "Necab1-201"; transcript_source "ensembl"; transcript_biotype "protein_coding"; exon_id "ENSRNOE00000584026"; exon_version "1";
5	ensembl	transcript	33158060	33375707	0	-	.	gene_id "ENSRNOG00000066027"; gene_version "2"; transcript_id "ENSRNOT00000115654"; transcript_version "2"; gene_name "Necab1"; gene_source "ensembl"; gene_biotype "protein_coding"; transcript_name "Necab1-201"; transcript_source "ensembl"; transcript_biotype "protein_coding";
5	ensembl	CDS	33158063	33158114	0	-	1	gene_id "ENSRNOG00000066027"; gene_version "2"; transcript_id "ENSRNOT00000115654"; transcript_version "2"; exon_number "13"; gene_name "Necab1"; gene_source "ensembl"; gene_biotype "protein_coding"; transcript_name "Necab1-201"; transcript_source "ensembl"; transcript_biotype "protein_coding"; protein_id "ENSRNOP00000092906"; protein_version "2";
5	ensembl	exon	33158591	33158710	0	-	.	gene_id "ENSRNOG00000066027"; gene_version "2"; transcript_id "ENSRNOT00000115654"; transcript_version "2"; exon_number "12"; gene_name "Necab1"; gene_source "ensembl"; gene_biotype "protein_coding"; transcript_name "Necab1-201"; transcript_source "ensembl"; transcript_biotype "protein_coding"; exon_id "ENSRNOE00000651785"; exon_version "1";
5	ensembl	CDS	33158591	33158710	0	-	1	gene_id "ENSRNOG00000066027"; gene_version "2"; transcript_id "ENSRNOT00000115654"; transcript_version "2"; exon_number "12"; gene_name "Necab1"; gene_source "ensembl"; gene_biotype "protein_coding"; transcript_name "Necab1-201"; transcript_source "ensembl"; transcript_biotype "protein_coding"; protein_id "ENSRNOP00000092906"; protein_version "2";
5	ensembl	exon	33158619	33158710	0	-	.	gene_id "ENSRNOG00000066027"; gene_version "2"; transcript_id "ENSRNOT00000127126"; transcript_version "1"; exon_number "13"; gene_name "Necab1"; gene_source "ensembl"; gene_biotype "protein_coding"; transcript_name "Necab1-203"; transcript_source "ensembl"; transcript_biotype "protein_coding"; exon_id "ENSRNOE00000068230"; exon_version "1";
5	ensembl	CDS	33158619	33158710	0	-	1	gene_id "ENSRNOG00000066027"; gene_version "2"; transcript_id "ENSRNOT00000127126"; transcript_version "1"; exon_number "13"; gene_name "Necab1"; gene_source "ensembl"; gene_biotype "protein_coding"; transcript_name "Necab1-203"; transcript_source "ensembl"; transcript_biotype "protein_coding"; protein_id "ENSRNOP00000109723"; protein_version "1";
5	ensembl	exon	33158619	33158710	0	-	.	gene_id "ENSRNOG00000066027"; gene_version "2"; transcript_id "ENSRNOT00000118373"; transcript_version "2"; exon_number "11"; gene_name "Necab1"; gene_source "ensembl"; gene_biotype "protein_coding"; transcript_name "Necab1-202"; transcript_source "ensembl"; transcript_biotype "protein_coding"; exon_id "ENSRNOE00000068230"; exon_version "1";
5	ensembl	CDS	33158619	33158710	0	-	1	gene_id "ENSRNOG00000066027"; gene_version "2"; transcript_id "ENSRNOT00000118373"; transcript_version "2"; exon_number "11"; gene_name "Necab1"; gene_source "ensembl"; gene_biotype "protein_coding"; transcript_name "Necab1-202"; transcript_source "ensembl"; transcript_biotype "protein_coding"; protein_id "ENSRNOP00000088635"; protein_version "2";
5	ensembl	exon	33160849	33160926	0	-	.	gene_id "ENSRNOG00000066027"; gene_version "2"; transcript_id "ENSRNOT00000115654"; transcript_version "2"; exon_number "11"; gene_name "Necab1"; gene_source "ensembl"; gene_biotype "protein_coding"; transcript_name "Necab1-201"; transcript_source "ensembl"; transcript_biotype "protein_coding"; exon_id "ENSRNOE00000068109"; exon_version "1";
5	ensembl	CDS	33160849	33160926	0	-	1	gene_id "ENSRNOG00000066027"; gene_version "2"; transcript_id "ENSRNOT00000115654"; transcript_version "2"; exon_number "11"; gene_name "Necab1"; gene_source "ensembl"; gene_biotype "protein_coding"; transcript_name "Necab1-201"; transcript_source "ensembl"; transcript_biotype "protein_coding"; protein_id "ENSRNOP00000092906"; protein_version "2";
5	ensembl	exon	33160849	33160926	0	-	.	gene_id "ENSRNOG00000066027"; gene_version "2"; transcript_id "ENSRNOT00000127126"; transcript_version "1"; exon_number "12"; gene_name "Necab1"; gene_source "ensembl"; gene_biotype "protein_coding"; transcript_name "Necab1-203"; transcript_source "ensembl"; transcript_biotype "protein_coding"; exon_id "ENSRNOE00000068109"; exon_version "1";
5	ensembl	CDS	33160849	33160926	0	-	1	gene_id "ENSRNOG00000066027"; gene_version "2"; transcript_id "ENSRNOT00000127126"; transcript_version "1"; exon_number "12"; gene_name "Necab1"; gene_source "ensembl"; gene_biotype "protein_coding"; transcript_name "Necab1-203"; transcript_source "ensembl"; transcript_biotype "protein_coding"; protein_id "ENSRNOP00000109723"; protein_version "1";
5	ensembl	exon	33160849	33160926	0	-	.	gene_id "ENSRNOG00000066027"; gene_version "2"; transcript_id "ENSRNOT00000118373"; transcript_version "2"; exon_number "10"; gene_name "Necab1"; gene_source "ensembl"; gene_biotype "protein_coding"; transcript_name "Necab1-202"; transcript_source "ensembl"; transcript_biotype "protein_coding"; exon_id "ENSRNOE00000068109"; exon_version "1";
5	ensembl	CDS	33160849	33160926	0	-	1	gene_id "ENSRNOG00000066027"; gene_version "2"; transcript_id "ENSRNOT00000118373"; transcript_version "2"; exon_number "10"; gene_name "Necab1"; gene_source "ensembl"; gene_biotype "protein_coding"; transcript_name "Necab1-202"; transcript_source "ensembl"; transcript_biotype "protein_coding"; protein_id "ENSRNOP00000088635"; protein_version "2";
5	ensembl	exon	33160849	33160926	0	-	.	gene_id "ENSRNOG00000066027"; gene_version "2"; transcript_id "ENSRNOT00000128151"; transcript_version "1"; exon_number "11"; gene_name "Necab1"; gene_source "ensembl"; gene_biotype "protein_coding"; transcript_name "Necab1-204"; transcript_source "ensembl"; transcript_biotype "protein_coding"; exon_id "ENSRNOE00000068109"; exon_version "1"; tag "Ensembl_canonical";
5	ensembl	CDS	33160849	33160926	0	-	1	gene_id "ENSRNOG00000066027"; gene_version "2"; transcript_id "ENSRNOT00000128151"; transcript_version "1"; exon_number "11"; gene_name "Necab1"; gene_source "ensembl"; gene_biotype "protein_coding"; transcript_name "Necab1-204"; transcript_source "ensembl"; transcript_biotype "protein_coding"; protein_id "ENSRNOP00000102748"; protein_version "1"; tag "Ensembl_canonical";
5	ensembl	exon	33162467	33162535	0	-	.	gene_id "ENSRNOG00000066027"; gene_version "2"; transcript_id "ENSRNOT00000127126"; transcript_version "1"; exon_number "11"; gene_name "Necab1"; gene_source "ensembl"; gene_biotype "protein_coding"; transcript_name "Necab1-203"; transcript_source "ensembl"; transcript_biotype "protein_coding"; exon_id "ENSRNOE00000799697"; exon_version "1";
5	ensembl	CDS	33162467	33162535	0	-	1	gene_id "ENSRNOG00000066027"; gene_version "2"; transcript_id "ENSRNOT00000127126"; transcript_version "1"; exon_number "11"; gene_name "Necab1"; gene_source "ensembl"; gene_biotype "protein_coding"; transcript_name "Necab1-203"; transcript_source "ensembl"; transcript_biotype "protein_coding"; protein_id "ENSRNOP00000109723"; protein_version "1";
5	ensembl	exon	33168235	33168347	0	-	.	gene_id "ENSRNOG00000066027"; gene_version "2"; transcript_id "ENSRNOT00000115654"; transcript_version "2"; exon_number "10"; gene_name "Necab1"; gene_source "ensembl"; gene_biotype "protein_coding"; transcript_name "Necab1-201"; transcript_source "ensembl"; transcript_biotype "protein_coding"; exon_id "ENSRNOE00000068005"; exon_version "1";
5	ensembl	CDS	33168235	33168347	0	-	0	gene_id "ENSRNOG00000066027"; gene_version "2"; transcript_id "ENSRNOT00000115654"; transcript_version "2"; exon_number "10"; gene_name "Necab1"; gene_source "ensembl"; gene_biotype "protein_coding"; transcript_name "Necab1-201"; transcript_source "ensembl"; transcript_biotype "protein_coding"; protein_id "ENSRNOP00000092906"; protein_version "2";
5	ensembl	exon	33168235	33168347	0	-	.	gene_id "ENSRNOG00000066027"; gene_version "2"; transcript_id "ENSRNOT00000127126"; transcript_version "1"; exon_number "10"; gene_name "Necab1"; gene_source "ensembl"; gene_biotype "protein_coding"; transcript_name "Necab1-203"; transcript_source "ensembl"; transcript_biotype "protein_coding"; exon_id "ENSRNOE00000068005"; exon_version "1";
5	ensembl	CDS	33168235	33168347	0	-	0	gene_id "ENSRNOG00000066027"; gene_version "2"; transcript_id "ENSRNOT00000127126"; transcript_version "1"; exon_number "10"; gene_name "Necab1"; gene_source "ensembl"; gene_biotype "protein_coding"; transcript_name "Necab1-203"; transcript_source "ensembl"; transcript_biotype "protein_coding"; protein_id "ENSRNOP00000109723"; protein_version "1";
5	ensembl	exon	33168235	33168347	0	-	.	gene_id "ENSRNOG00000066027"; gene_version "2"; transcript_id "ENSRNOT00000118373"; transcript_version "2"; exon_number "9"; gene_name "Necab1"; gene_source "ensembl"; gene_biotype "protein_coding"; transcript_name "Necab1-202"; transcript_source "ensembl"; transcript_biotype "protein_coding"; exon_id "ENSRNOE00000068005"; exon_version "1";
5	ensembl	CDS	33168235	33168347	0	-	0	gene_id "ENSRNOG00000066027"; gene_version "2"; transcript_id "ENSRNOT00000118373"; transcript_version "2"; exon_number "9"; gene_name "Necab1"; gene_source "ensembl"; gene_biotype "protein_coding"; transcript_name "Necab1-202"; transcript_source "ensembl"; transcript_biotype "protein_coding"; protein_id "ENSRNOP00000088635"; protein_version "2";
5	ensembl	exon	33168235	33168347	0	-	.	gene_id "ENSRNOG00000066027"; gene_version "2"; transcript_id "ENSRNOT00000128151"; transcript_version "1"; exon_number "10"; gene_name "Necab1"; gene_source "ensembl"; gene_biotype "protein_coding"; transcript_name "Necab1-204"; transcript_source "ensembl"; transcript_biotype "protein_coding"; exon_id "ENSRNOE00000068005"; exon_version "1"; tag "Ensembl_canonical";
5	ensembl	CDS	33168235	33168347	0	-	0	gene_id "ENSRNOG00000066027"; gene_version "2"; transcript_id "ENSRNOT00000128151"; transcript_version "1"; exon_number "10"; gene_name "Necab1"; gene_source "ensembl"; gene_biotype "protein_coding"; transcript_name "Necab1-204"; transcript_source "ensembl"; transcript_biotype "protein_coding"; protein_id "ENSRNOP00000102748"; protein_version "1"; tag "Ensembl_canonical";
5	ensembl	exon	33184467	33184520	0	-	.	gene_id "ENSRNOG00000066027"; gene_version "2"; transcript_id "ENSRNOT00000115654"; transcript_version "2"; exon_number "9"; gene_name "Necab1"; gene_source "ensembl"; gene_biotype "protein_coding"; transcript_name "Necab1-201"; transcript_source "ensembl"; transcript_biotype "protein_coding"; exon_id "ENSRNOE00000067893"; exon_version "1";
5	ensembl	CDS	33184467	33184520	0	-	0	gene_id "ENSRNOG00000066027"; gene_version "2"; transcript_id "ENSRNOT00000115654"; transcript_version "2"; exon_number "9"; gene_name "Necab1"; gene_source "ensembl"; gene_biotype "protein_coding"; transcript_name "Necab1-201"; transcript_source "ensembl"; transcript_biotype "protein_coding"; protein_id "ENSRNOP00000092906"; protein_version "2";
5	ensembl	exon	33184467	33184520	0	-	.	gene_id "ENSRNOG00000066027"; gene_version "2"; transcript_id "ENSRNOT00000127126"; transcript_version "1"; exon_number "9"; gene_name "Necab1"; gene_source "ensembl"; gene_biotype "protein_coding"; transcript_name "Necab1-203"; transcript_source "ensembl"; transcript_biotype "protein_coding"; exon_id "ENSRNOE00000067893"; exon_version "1";
5	ensembl	CDS	33184467	33184520	0	-	0	gene_id "ENSRNOG00000066027"; gene_version "2"; transcript_id "ENSRNOT00000127126"; transcript_version "1"; exon_number "9"; gene_name "Necab1"; gene_source "ensembl"; gene_biotype "protein_coding"; transcript_name "Necab1-203"; transcript_source "ensembl"; transcript_biotype "protein_coding"; protein_id "ENSRNOP00000109723"; protein_version "1";
5	ensembl	exon	33184467	33184520	0	-	.	gene_id "ENSRNOG00000066027"; gene_version "2"; transcript_id "ENSRNOT00000128151"; transcript_version "1"; exon_number "9"; gene_name "Necab1"; gene_source "ensembl"; gene_biotype "protein_coding"; transcript_name "Necab1-204"; transcript_source "ensembl"; transcript_biotype "protein_coding"; exon_id "ENSRNOE00000067893"; exon_version "1"; tag "Ensembl_canonical";
5	ensembl	CDS	33184467	33184520	0	-	0	gene_id "ENSRNOG00000066027"; gene_version "2"; transcript_id "ENSRNOT00000128151"; transcript_version "1"; exon_number "9"; gene_name "Necab1"; gene_source "ensembl"; gene_biotype "protein_coding"; transcript_name "Necab1-204"; transcript_source "ensembl"; transcript_biotype "protein_coding"; protein_id "ENSRNOP00000102748"; protein_version "1"; tag "Ensembl_canonical";
5	ensembl	exon	33189610	33189686	0	-	.	gene_id "ENSRNOG00000066027"; gene_version "2"; transcript_id "ENSRNOT00000115654"; transcript_version "2"; exon_number "8"; gene_name "Necab1"; gene_source "ensembl"; gene_biotype "protein_coding"; transcript_name "Necab1-201"; transcript_source "ensembl"; transcript_biotype "protein_coding"; exon_id "ENSRNOE00000067781"; exon_version "1";
5	ensembl	CDS	33189610	33189686	0	-	2	gene_id "ENSRNOG00000066027"; gene_version "2"; transcript_id "ENSRNOT00000115654"; transcript_version "2"; exon_number "8"; gene_name "Necab1"; gene_source "ensembl"; gene_biotype "protein_coding"; transcript_name "Necab1-201"; transcript_source "ensembl"; transcript_biotype "protein_coding"; protein_id "ENSRNOP00000092906"; protein_version "2";
5	ensembl	exon	33189610	33189686	0	-	.	gene_id "ENSRNOG00000066027"; gene_version "2"; transcript_id "ENSRNOT00000127126"; transcript_version "1"; exon_number "8"; gene_name "Necab1"; gene_source "ensembl"; gene_biotype "protein_coding"; transcript_name "Necab1-203"; transcript_source "ensembl"; transcript_biotype "protein_coding"; exon_id "ENSRNOE00000067781"; exon_version "1";
5	ensembl	CDS	33189610	33189686	0	-	2	gene_id "ENSRNOG00000066027"; gene_version "2"; transcript_id "ENSRNOT00000127126"; transcript_version "1"; exon_number "8"; gene_name "Necab1"; gene_source "ensembl"; gene_biotype "protein_coding"; transcript_name "Necab1-203"; transcript_source "ensembl"; transcript_biotype "protein_coding"; protein_id "ENSRNOP00000109723"; protein_version "1";
5	ensembl	exon	33189610	33189686	0	-	.	gene_id "ENSRNOG00000066027"; gene_version "2"; transcript_id "ENSRNOT00000118373"; transcript_version "2"; exon_number "8"; gene_name "Necab1"; gene_source "ensembl"; gene_biotype "protein_coding"; transcript_name "Necab1-202"; transcript_source "ensembl"; transcript_biotype "protein_coding"; exon_id "ENSRNOE00000067781"; exon_version "1";
5	ensembl	CDS	33189610	33189686	0	-	2	gene_id "ENSRNOG00000066027"; gene_version "2"; transcript_id "ENSRNOT00000118373"; transcript_version "2"; exon_number "8"; gene_name "Necab1"; gene_source "ensembl"; gene_biotype "protein_coding"; transcript_name "Necab1-202"; transcript_source "ensembl"; transcript_biotype "protein_coding"; protein_id "ENSRNOP00000088635"; protein_version "2";
5	ensembl	exon	33189610	33189686	0	-	.	gene_id "ENSRNOG00000066027"; gene_version "2"; transcript_id "ENSRNOT00000128151"; transcript_version "1"; exon_number "8"; gene_name "Necab1"; gene_source "ensembl"; gene_biotype "protein_coding"; transcript_name "Necab1-204"; transcript_source "ensembl"; transcript_biotype "protein_coding"; exon_id "ENSRNOE00000067781"; exon_version "1"; tag "Ensembl_canonical";
5	ensembl	CDS	33189610	33189686	0	-	2	gene_id "ENSRNOG00000066027"; gene_version "2"; transcript_id "ENSRNOT00000128151"; transcript_version "1"; exon_number "8"; gene_name "Necab1"; gene_source "ensembl"; gene_biotype "protein_coding"; transcript_name "Necab1-204"; transcript_source "ensembl"; transcript_biotype "protein_coding"; protein_id "ENSRNOP00000102748"; protein_version "1"; tag "Ensembl_canonical";
5	ensembl	exon	33199808	33199929	0	-	.	gene_id "ENSRNOG00000066027"; gene_version "2"; transcript_id "ENSRNOT00000115654"; transcript_version "2"; exon_number "7"; gene_name "Necab1"; gene_source "ensembl"; gene_biotype "protein_coding"; transcript_name "Necab1-201"; transcript_source "ensembl"; transcript_biotype "protein_coding"; exon_id "ENSRNOE00000067670"; exon_version "1";
5	ensembl	CDS	33199808	33199929	0	-	1	gene_id "ENSRNOG00000066027"; gene_version "2"; transcript_id "ENSRNOT00000115654"; transcript_version "2"; exon_number "7"; gene_name "Necab1"; gene_source "ensembl"; gene_biotype "protein_coding"; transcript_name "Necab1-201"; transcript_source "ensembl"; transcript_biotype "protein_coding"; protein_id "ENSRNOP00000092906"; protein_version "2";
5	ensembl	exon	33199808	33199929	0	-	.	gene_id "ENSRNOG00000066027"; gene_version "2"; transcript_id "ENSRNOT00000127126"; transcript_version "1"; exon_number "7"; gene_name "Necab1"; gene_source "ensembl"; gene_biotype "protein_coding"; transcript_name "Necab1-203"; transcript_source "ensembl"; transcript_biotype "protein_coding"; exon_id "ENSRNOE00000067670"; exon_version "1";
5	ensembl	CDS	33199808	33199929	0	-	1	gene_id "ENSRNOG00000066027"; gene_version "2"; transcript_id "ENSRNOT00000127126"; transcript_version "1"; exon_number "7"; gene_name "Necab1"; gene_source "ensembl"; gene_biotype "protein_coding"; transcript_name "Necab1-203"; transcript_source "ensembl"; transcript_biotype "protein_coding"; protein_id "ENSRNOP00000109723"; protein_version "1";
5	ensembl	exon	33199808	33199929	0	-	.	gene_id "ENSRNOG00000066027"; gene_version "2"; transcript_id "ENSRNOT00000118373"; transcript_version "2"; exon_number "7"; gene_name "Necab1"; gene_source "ensembl"; gene_biotype "protein_coding"; transcript_name "Necab1-202"; transcript_source "ensembl"; transcript_biotype "protein_coding"; exon_id "ENSRNOE00000067670"; exon_version "1";
5	ensembl	CDS	33199808	33199929	0	-	1	gene_id "ENSRNOG00000066027"; gene_version "2"; transcript_id "ENSRNOT00000118373"; transcript_version "2"; exon_number "7"; gene_name "Necab1"; gene_source "ensembl"; gene_biotype "protein_coding"; transcript_name "Necab1-202"; transcript_source "ensembl"; transcript_biotype "protein_coding"; protein_id "ENSRNOP00000088635"; protein_version "2";
5	ensembl	exon	33199808	33199929	0	-	.	gene_id "ENSRNOG00000066027"; gene_version "2"; transcript_id "ENSRNOT00000128151"; transcript_version "1"; exon_number "7"; gene_name "Necab1"; gene_source "ensembl"; gene_biotype "protein_coding"; transcript_name "Necab1-204"; transcript_source "ensembl"; transcript_biotype "protein_coding"; exon_id "ENSRNOE00000067670"; exon_version "1"; tag "Ensembl_canonical";
5	ensembl	CDS	33199808	33199929	0	-	1	gene_id "ENSRNOG00000066027"; gene_version "2"; transcript_id "ENSRNOT00000128151"; transcript_version "1"; exon_number "7"; gene_name "Necab1"; gene_source "ensembl"; gene_biotype "protein_coding"; transcript_name "Necab1-204"; transcript_source "ensembl"; transcript_biotype "protein_coding"; protein_id "ENSRNOP00000102748"; protein_version "1"; tag "Ensembl_canonical";
5	ensembl	exon	33239219	33239355	0	-	.	gene_id "ENSRNOG00000066027"; gene_version "2"; transcript_id "ENSRNOT00000115654"; transcript_version "2"; exon_number "6"; gene_name "Necab1"; gene_source "ensembl"; gene_biotype "protein_coding"; transcript_name "Necab1-201"; transcript_source "ensembl"; transcript_biotype "protein_coding"; exon_id "ENSRNOE00000067559"; exon_version "1";
5	ensembl	CDS	33239219	33239355	0	-	0	gene_id "ENSRNOG00000066027"; gene_version "2"; transcript_id "ENSRNOT00000115654"; transcript_version "2"; exon_number "6"; gene_name "Necab1"; gene_source "ensembl"; gene_biotype "protein_coding"; transcript_name "Necab1-201"; transcript_source "ensembl"; transcript_biotype "protein_coding"; protein_id "ENSRNOP00000092906"; protein_version "2";
5	ensembl	exon	33239219	33239355	0	-	.	gene_id "ENSRNOG00000066027"; gene_version "2"; transcript_id "ENSRNOT00000127126"; transcript_version "1"; exon_number "6"; gene_name "Necab1"; gene_source "ensembl"; gene_biotype "protein_coding"; transcript_name "Necab1-203"; transcript_source "ensembl"; transcript_biotype "protein_coding"; exon_id "ENSRNOE00000067559"; exon_version "1";
5	ensembl	CDS	33239219	33239355	0	-	0	gene_id "ENSRNOG00000066027"; gene_version "2"; transcript_id "ENSRNOT00000127126"; transcript_version "1"; exon_number "6"; gene_name "Necab1"; gene_source "ensembl"; gene_biotype "protein_coding"; transcript_name "Necab1-203"; transcript_source "ensembl"; transcript_biotype "protein_coding"; protein_id "ENSRNOP00000109723"; protein_version "1";
5	ensembl	exon	33239219	33239355	0	-	.	gene_id "ENSRNOG00000066027"; gene_version "2"; transcript_id "ENSRNOT00000118373"; transcript_version "2"; exon_number "6"; gene_name "Necab1"; gene_source "ensembl"; gene_biotype "protein_coding"; transcript_name "Necab1-202"; transcript_source "ensembl"; transcript_biotype "protein_coding"; exon_id "ENSRNOE00000067559"; exon_version "1";
5	ensembl	CDS	33239219	33239355	0	-	0	gene_id "ENSRNOG00000066027"; gene_version "2"; transcript_id "ENSRNOT00000118373"; transcript_version "2"; exon_number "6"; gene_name "Necab1"; gene_source "ensembl"; gene_biotype "protein_coding"; transcript_name "Necab1-202"; transcript_source "ensembl"; transcript_biotype "protein_coding"; protein_id "ENSRNOP00000088635"; protein_version "2";
5	ensembl	exon	33239219	33239355	0	-	.	gene_id "ENSRNOG00000066027"; gene_version "2"; transcript_id "ENSRNOT00000128151"; transcript_version "1"; exon_number "6"; gene_name "Necab1"; gene_source "ensembl"; gene_biotype "protein_coding"; transcript_name "Necab1-204"; transcript_source "ensembl"; transcript_biotype "protein_coding"; exon_id "ENSRNOE00000067559"; exon_version "1"; tag "Ensembl_canonical";
5	ensembl	CDS	33239219	33239355	0	-	0	gene_id "ENSRNOG00000066027"; gene_version "2"; transcript_id "ENSRNOT00000128151"; transcript_version "1"; exon_number "6"; gene_name "Necab1"; gene_source "ensembl"; gene_biotype "protein_coding"; transcript_name "Necab1-204"; transcript_source "ensembl"; transcript_biotype "protein_coding"; protein_id "ENSRNOP00000102748"; protein_version "1"; tag "Ensembl_canonical";
5	ensembl	exon	33293929	33294026	0	-	.	gene_id "ENSRNOG00000066027"; gene_version "2"; transcript_id "ENSRNOT00000115654"; transcript_version "2"; exon_number "5"; gene_name "Necab1"; gene_source "ensembl"; gene_biotype "protein_coding"; transcript_name "Necab1-201"; transcript_source "ensembl"; transcript_biotype "protein_coding"; exon_id "ENSRNOE00000642630"; exon_version "2";
5	ensembl	CDS	33293929	33294026	0	-	2	gene_id "ENSRNOG00000066027"; gene_version "2"; transcript_id "ENSRNOT00000115654"; transcript_version "2"; exon_number "5"; gene_name "Necab1"; gene_source "ensembl"; gene_biotype "protein_coding"; transcript_name "Necab1-201"; transcript_source "ensembl"; transcript_biotype "protein_coding"; protein_id "ENSRNOP00000092906"; protein_version "2";
5	ensembl	exon	33293929	33294026	0	-	.	gene_id "ENSRNOG00000066027"; gene_version "2"; transcript_id "ENSRNOT00000127126"; transcript_version "1"; exon_number "5"; gene_name "Necab1"; gene_source "ensembl"; gene_biotype "protein_coding"; transcript_name "Necab1-203"; transcript_source "ensembl"; transcript_biotype "protein_coding"; exon_id "ENSRNOE00000642630"; exon_version "2";
5	ensembl	CDS	33293929	33294026	0	-	2	gene_id "ENSRNOG00000066027"; gene_version "2"; transcript_id "ENSRNOT00000127126"; transcript_version "1"; exon_number "5"; gene_name "Necab1"; gene_source "ensembl"; gene_biotype "protein_coding"; transcript_name "Necab1-203"; transcript_source "ensembl"; transcript_biotype "protein_coding"; protein_id "ENSRNOP00000109723"; protein_version "1";
5	ensembl	exon	33293929	33294026	0	-	.	gene_id "ENSRNOG00000066027"; gene_version "2"; transcript_id "ENSRNOT00000118373"; transcript_version "2"; exon_number "5"; gene_name "Necab1"; gene_source "ensembl"; gene_biotype "protein_coding"; transcript_name "Necab1-202"; transcript_source "ensembl"; transcript_biotype "protein_coding"; exon_id "ENSRNOE00000642630"; exon_version "2";
5	ensembl	CDS	33293929	33294026	0	-	2	gene_id "ENSRNOG00000066027"; gene_version "2"; transcript_id "ENSRNOT00000118373"; transcript_version "2"; exon_number "5"; gene_name "Necab1"; gene_source "ensembl"; gene_biotype "protein_coding"; transcript_name "Necab1-202"; transcript_source "ensembl"; transcript_biotype "protein_coding"; protein_id "ENSRNOP00000088635"; protein_version "2";
5	ensembl	exon	33293929	33294026	0	-	.	gene_id "ENSRNOG00000066027"; gene_version "2"; transcript_id "ENSRNOT00000128151"; transcript_version "1"; exon_number "5"; gene_name "Necab1"; gene_source "ensembl"; gene_biotype "protein_coding"; transcript_name "Necab1-204"; transcript_source "ensembl"; transcript_biotype "protein_coding"; exon_id "ENSRNOE00000642630"; exon_version "2"; tag "Ensembl_canonical";
5	ensembl	CDS	33293929	33294026	0	-	2	gene_id "ENSRNOG00000066027"; gene_version "2"; transcript_id "ENSRNOT00000128151"; transcript_version "1"; exon_number "5"; gene_name "Necab1"; gene_source "ensembl"; gene_biotype "protein_coding"; transcript_name "Necab1-204"; transcript_source "ensembl"; transcript_biotype "protein_coding"; protein_id "ENSRNOP00000102748"; protein_version "1"; tag "Ensembl_canonical";
5	ensembl	gene	33294603	33294733	0	-	.	gene_id "ENSRNOG00000069046"; gene_version "2"; gene_name "LOC120103363"; gene_source "ensembl"; gene_biotype "snRNA";
5	ensembl	transcript	33294603	33294733	0	-	.	gene_id "ENSRNOG00000069046"; gene_version "2"; transcript_id "ENSRNOT00000119211"; transcript_version "2"; gene_name "LOC120103363"; gene_source "ensembl"; gene_biotype "snRNA"; transcript_name "LOC120103363-201"; transcript_source "ensembl"; transcript_biotype "snRNA"; tag "Ensembl_canonical";
5	ensembl	exon	33294603	33294733	0	-	.	gene_id "ENSRNOG00000069046"; gene_version "2"; transcript_id "ENSRNOT00000119211"; transcript_version "2"; exon_number "1"; gene_name "LOC120103363"; gene_source "ensembl"; gene_biotype "snRNA"; transcript_name "LOC120103363-201"; transcript_source "ensembl"; transcript_biotype "snRNA"; exon_id "ENSRNOE00000618105"; exon_version "2"; tag "Ensembl_canonical";
5	ensembl	exon	33298653	33298678	0	-	.	gene_id "ENSRNOG00000066027"; gene_version "2"; transcript_id "ENSRNOT00000115654"; transcript_version "2"; exon_number "4"; gene_name "Necab1"; gene_source "ensembl"; gene_biotype "protein_coding"; transcript_name "Necab1-201"; transcript_source "ensembl"; transcript_biotype "protein_coding"; exon_id "ENSRNOE00000346744"; exon_version "5";
5	ensembl	CDS	33298653	33298678	0	-	1	gene_id "ENSRNOG00000066027"; gene_version "2"; transcript_id "ENSRNOT00000115654"; transcript_version "2"; exon_number "4"; gene_name "Necab1"; gene_source "ensembl"; gene_biotype "protein_coding"; transcript_name "Necab1-201"; transcript_source "ensembl"; transcript_biotype "protein_coding"; protein_id "ENSRNOP00000092906"; protein_version "2";
5	ensembl	exon	33298653	33298678	0	-	.	gene_id "ENSRNOG00000066027"; gene_version "2"; transcript_id "ENSRNOT00000127126"; transcript_version "1"; exon_number "4"; gene_name "Necab1"; gene_source "ensembl"; gene_biotype "protein_coding"; transcript_name "Necab1-203"; transcript_source "ensembl"; transcript_biotype "protein_coding"; exon_id "ENSRNOE00000346744"; exon_version "5";
5	ensembl	CDS	33298653	33298678	0	-	1	gene_id "ENSRNOG00000066027"; gene_version "2"; transcript_id "ENSRNOT00000127126"; transcript_version "1"; exon_number "4"; gene_name "Necab1"; gene_source "ensembl"; gene_biotype "protein_coding"; transcript_name "Necab1-203"; transcript_source "ensembl"; transcript_biotype "protein_coding"; protein_id "ENSRNOP00000109723"; protein_version "1";
5	ensembl	exon	33298653	33298678	0	-	.	gene_id "ENSRNOG00000066027"; gene_version "2"; transcript_id "ENSRNOT00000118373"; transcript_version "2"; exon_number "4"; gene_name "Necab1"; gene_source "ensembl"; gene_biotype "protein_coding"; transcript_name "Necab1-202"; transcript_source "ensembl"; transcript_biotype "protein_coding"; exon_id "ENSRNOE00000346744"; exon_version "5";
5	ensembl	CDS	33298653	33298678	0	-	1	gene_id "ENSRNOG00000066027"; gene_version "2"; transcript_id "ENSRNOT00000118373"; transcript_version "2"; exon_number "4"; gene_name "Necab1"; gene_source "ensembl"; gene_biotype "protein_coding"; transcript_name "Necab1-202"; transcript_source "ensembl"; transcript_biotype "protein_coding"; protein_id "ENSRNOP00000088635"; protein_version "2";
5	ensembl	exon	33298653	33298678	0	-	.	gene_id "ENSRNOG00000066027"; gene_version "2"; transcript_id "ENSRNOT00000128151"; transcript_version "1"; exon_number "4"; gene_name "Necab1"; gene_source "ensembl"; gene_biotype "protein_coding"; transcript_name "Necab1-204"; transcript_source "ensembl"; transcript_biotype "protein_coding"; exon_id "ENSRNOE00000346744"; exon_version "5"; tag "Ensembl_canonical";
5	ensembl	CDS	33298653	33298678	0	-	1	gene_id "ENSRNOG00000066027"; gene_version "2"; transcript_id "ENSRNOT00000128151"; transcript_version "1"; exon_number "4"; gene_name "Necab1"; gene_source "ensembl"; gene_biotype "protein_coding"; transcript_name "Necab1-204"; transcript_source "ensembl"; transcript_biotype "protein_coding"; protein_id "ENSRNOP00000102748"; protein_version "1"; tag "Ensembl_canonical";
5	sraer114_es	exon	33337309	33337530	19.2541380772622	-	.	gene_id "ENSRNOG00000066027"; transcript_id "ENSRNOG00000066027_tx_2"; exon_id "5_33337309_33337530_-"; exonnum "4"; txlen "525";
5	ensembl	exon	33345632	33345740	0	-	.	gene_id "ENSRNOG00000066027"; gene_version "2"; transcript_id "ENSRNOT00000115654"; transcript_version "2"; exon_number "3"; gene_name "Necab1"; gene_source "ensembl"; gene_biotype "protein_coding"; transcript_name "Necab1-201"; transcript_source "ensembl"; transcript_biotype "protein_coding"; exon_id "ENSRNOE00000488473"; exon_version "3";
5	ensembl	CDS	33345632	33345740	0	-	2	gene_id "ENSRNOG00000066027"; gene_version "2"; transcript_id "ENSRNOT00000115654"; transcript_version "2"; exon_number "3"; gene_name "Necab1"; gene_source "ensembl"; gene_biotype "protein_coding"; transcript_name "Necab1-201"; transcript_source "ensembl"; transcript_biotype "protein_coding"; protein_id "ENSRNOP00000092906"; protein_version "2";
5	ensembl	exon	33345632	33345740	0	-	.	gene_id "ENSRNOG00000066027"; gene_version "2"; transcript_id "ENSRNOT00000127126"; transcript_version "1"; exon_number "3"; gene_name "Necab1"; gene_source "ensembl"; gene_biotype "protein_coding"; transcript_name "Necab1-203"; transcript_source "ensembl"; transcript_biotype "protein_coding"; exon_id "ENSRNOE00000488473"; exon_version "3";
5	ensembl	CDS	33345632	33345740	0	-	2	gene_id "ENSRNOG00000066027"; gene_version "2"; transcript_id "ENSRNOT00000127126"; transcript_version "1"; exon_number "3"; gene_name "Necab1"; gene_source "ensembl"; gene_biotype "protein_coding"; transcript_name "Necab1-203"; transcript_source "ensembl"; transcript_biotype "protein_coding"; protein_id "ENSRNOP00000109723"; protein_version "1";
5	ensembl	exon	33345632	33345740	0	-	.	gene_id "ENSRNOG00000066027"; gene_version "2"; transcript_id "ENSRNOT00000118373"; transcript_version "2"; exon_number "3"; gene_name "Necab1"; gene_source "ensembl"; gene_biotype "protein_coding"; transcript_name "Necab1-202"; transcript_source "ensembl"; transcript_biotype "protein_coding"; exon_id "ENSRNOE00000488473"; exon_version "3";
5	ensembl	CDS	33345632	33345740	0	-	2	gene_id "ENSRNOG00000066027"; gene_version "2"; transcript_id "ENSRNOT00000118373"; transcript_version "2"; exon_number "3"; gene_name "Necab1"; gene_source "ensembl"; gene_biotype "protein_coding"; transcript_name "Necab1-202"; transcript_source "ensembl"; transcript_biotype "protein_coding"; protein_id "ENSRNOP00000088635"; protein_version "2";
5	ensembl	exon	33345632	33345740	0	-	.	gene_id "ENSRNOG00000066027"; gene_version "2"; transcript_id "ENSRNOT00000128151"; transcript_version "1"; exon_number "3"; gene_name "Necab1"; gene_source "ensembl"; gene_biotype "protein_coding"; transcript_name "Necab1-204"; transcript_source "ensembl"; transcript_biotype "protein_coding"; exon_id "ENSRNOE00000488473"; exon_version "3"; tag "Ensembl_canonical";
5	ensembl	CDS	33345632	33345740	0	-	2	gene_id "ENSRNOG00000066027"; gene_version "2"; transcript_id "ENSRNOT00000128151"; transcript_version "1"; exon_number "3"; gene_name "Necab1"; gene_source "ensembl"; gene_biotype "protein_coding"; transcript_name "Necab1-204"; transcript_source "ensembl"; transcript_biotype "protein_coding"; protein_id "ENSRNOP00000102748"; protein_version "1"; tag "Ensembl_canonical";
5	ENSEMBL114_rn	exon	33345632	33345740	19.2541380772622	-	.	gene_id "ENSRNOG00000066027"; transcript_id "ENSRNOG00000066027_tx_2"; exon_id "5_33345632_33345740_-"; exonnum "3"; txlen "525";
5	ensembl	exon	33368142	33368166	0	-	.	gene_id "ENSRNOG00000066027"; gene_version "2"; transcript_id "ENSRNOT00000115654"; transcript_version "2"; exon_number "2"; gene_name "Necab1"; gene_source "ensembl"; gene_biotype "protein_coding"; transcript_name "Necab1-201"; transcript_source "ensembl"; transcript_biotype "protein_coding"; exon_id "ENSRNOE00000469081"; exon_version "1";
5	ensembl	CDS	33368142	33368166	0	-	0	gene_id "ENSRNOG00000066027"; gene_version "2"; transcript_id "ENSRNOT00000115654"; transcript_version "2"; exon_number "2"; gene_name "Necab1"; gene_source "ensembl"; gene_biotype "protein_coding"; transcript_name "Necab1-201"; transcript_source "ensembl"; transcript_biotype "protein_coding"; protein_id "ENSRNOP00000092906"; protein_version "2";
5	ensembl	exon	33368142	33368166	0	-	.	gene_id "ENSRNOG00000066027"; gene_version "2"; transcript_id "ENSRNOT00000127126"; transcript_version "1"; exon_number "2"; gene_name "Necab1"; gene_source "ensembl"; gene_biotype "protein_coding"; transcript_name "Necab1-203"; transcript_source "ensembl"; transcript_biotype "protein_coding"; exon_id "ENSRNOE00000469081"; exon_version "1";
5	ensembl	CDS	33368142	33368166	0	-	0	gene_id "ENSRNOG00000066027"; gene_version "2"; transcript_id "ENSRNOT00000127126"; transcript_version "1"; exon_number "2"; gene_name "Necab1"; gene_source "ensembl"; gene_biotype "protein_coding"; transcript_name "Necab1-203"; transcript_source "ensembl"; transcript_biotype "protein_coding"; protein_id "ENSRNOP00000109723"; protein_version "1";
5	ensembl	exon	33368142	33368166	0	-	.	gene_id "ENSRNOG00000066027"; gene_version "2"; transcript_id "ENSRNOT00000118373"; transcript_version "2"; exon_number "2"; gene_name "Necab1"; gene_source "ensembl"; gene_biotype "protein_coding"; transcript_name "Necab1-202"; transcript_source "ensembl"; transcript_biotype "protein_coding"; exon_id "ENSRNOE00000469081"; exon_version "1";
5	ensembl	CDS	33368142	33368166	0	-	0	gene_id "ENSRNOG00000066027"; gene_version "2"; transcript_id "ENSRNOT00000118373"; transcript_version "2"; exon_number "2"; gene_name "Necab1"; gene_source "ensembl"; gene_biotype "protein_coding"; transcript_name "Necab1-202"; transcript_source "ensembl"; transcript_biotype "protein_coding"; protein_id "ENSRNOP00000088635"; protein_version "2";
5	ensembl	exon	33368142	33368166	0	-	.	gene_id "ENSRNOG00000066027"; gene_version "2"; transcript_id "ENSRNOT00000128151"; transcript_version "1"; exon_number "2"; gene_name "Necab1"; gene_source "ensembl"; gene_biotype "protein_coding"; transcript_name "Necab1-204"; transcript_source "ensembl"; transcript_biotype "protein_coding"; exon_id "ENSRNOE00000469081"; exon_version "1"; tag "Ensembl_canonical";
5	ensembl	CDS	33368142	33368166	0	-	0	gene_id "ENSRNOG00000066027"; gene_version "2"; transcript_id "ENSRNOT00000128151"; transcript_version "1"; exon_number "2"; gene_name "Necab1"; gene_source "ensembl"; gene_biotype "protein_coding"; transcript_name "Necab1-204"; transcript_source "ensembl"; transcript_biotype "protein_coding"; protein_id "ENSRNOP00000102748"; protein_version "1"; tag "Ensembl_canonical";
5	ENSEMBL114_rn	exon	33368142	33368166	19.2541380772622	-	.	gene_id "ENSRNOG00000066027"; transcript_id "ENSRNOG00000066027_tx_2"; exon_id "5_33368142_33368166_-"; exonnum "2"; txlen "525";
5	ensembl	CDS	33375539	33375637	0	-	0	gene_id "ENSRNOG00000066027"; gene_version "2"; transcript_id "ENSRNOT00000115654"; transcript_version "2"; exon_number "1"; gene_name "Necab1"; gene_source "ensembl"; gene_biotype "protein_coding"; transcript_name "Necab1-201"; transcript_source "ensembl"; transcript_biotype "protein_coding"; protein_id "ENSRNOP00000092906"; protein_version "2";
5	ensembl	CDS	33375539	33375637	0	-	0	gene_id "ENSRNOG00000066027"; gene_version "2"; transcript_id "ENSRNOT00000127126"; transcript_version "1"; exon_number "1"; gene_name "Necab1"; gene_source "ensembl"; gene_biotype "protein_coding"; transcript_name "Necab1-203"; transcript_source "ensembl"; transcript_biotype "protein_coding"; protein_id "ENSRNOP00000109723"; protein_version "1";
5	ensembl	CDS	33375539	33375637	0	-	0	gene_id "ENSRNOG00000066027"; gene_version "2"; transcript_id "ENSRNOT00000118373"; transcript_version "2"; exon_number "1"; gene_name "Necab1"; gene_source "ensembl"; gene_biotype "protein_coding"; transcript_name "Necab1-202"; transcript_source "ensembl"; transcript_biotype "protein_coding"; protein_id "ENSRNOP00000088635"; protein_version "2";
5	ensembl	CDS	33375539	33375637	0	-	0	gene_id "ENSRNOG00000066027"; gene_version "2"; transcript_id "ENSRNOT00000128151"; transcript_version "1"; exon_number "1"; gene_name "Necab1"; gene_source "ensembl"; gene_biotype "protein_coding"; transcript_name "Necab1-204"; transcript_source "ensembl"; transcript_biotype "protein_coding"; protein_id "ENSRNOP00000102748"; protein_version "1"; tag "Ensembl_canonical";
5	ensembl	exon	33375539	33375707	0	-	.	gene_id "ENSRNOG00000066027"; gene_version "2"; transcript_id "ENSRNOT00000115654"; transcript_version "2"; exon_number "1"; gene_name "Necab1"; gene_source "ensembl"; gene_biotype "protein_coding"; transcript_name "Necab1-201"; transcript_source "ensembl"; transcript_biotype "protein_coding"; exon_id "ENSRNOE00000488478"; exon_version "3";
5	ensembl	exon	33375539	33375707	0	-	.	gene_id "ENSRNOG00000066027"; gene_version "2"; transcript_id "ENSRNOT00000127126"; transcript_version "1"; exon_number "1"; gene_name "Necab1"; gene_source "ensembl"; gene_biotype "protein_coding"; transcript_name "Necab1-203"; transcript_source "ensembl"; transcript_biotype "protein_coding"; exon_id "ENSRNOE00000488478"; exon_version "3";
5	ensembl	exon	33375539	33375707	0	-	.	gene_id "ENSRNOG00000066027"; gene_version "2"; transcript_id "ENSRNOT00000118373"; transcript_version "2"; exon_number "1"; gene_name "Necab1"; gene_source "ensembl"; gene_biotype "protein_coding"; transcript_name "Necab1-202"; transcript_source "ensembl"; transcript_biotype "protein_coding"; exon_id "ENSRNOE00000488478"; exon_version "3";
5	ensembl	exon	33375539	33375707	0	-	.	gene_id "ENSRNOG00000066027"; gene_version "2"; transcript_id "ENSRNOT00000128151"; transcript_version "1"; exon_number "1"; gene_name "Necab1"; gene_source "ensembl"; gene_biotype "protein_coding"; transcript_name "Necab1-204"; transcript_source "ensembl"; transcript_biotype "protein_coding"; exon_id "ENSRNOE00000488478"; exon_version "3"; tag "Ensembl_canonical";
5	ENSEMBL114_rn	exon	33375539	33375707	19.2541380772622	-	.	gene_id "ENSRNOG00000066027"; transcript_id "ENSRNOG00000066027_tx_2"; exon_id "5_33375539_33375707_-"; exonnum "1"; txlen "525";
5	ensembl	start_codon	33375635	33375637	0	-	0	gene_id "ENSRNOG00000066027"; gene_version "2"; transcript_id "ENSRNOT00000115654"; transcript_version "2"; exon_number "1"; gene_name "Necab1"; gene_source "ensembl"; gene_biotype "protein_coding"; transcript_name "Necab1-201"; transcript_source "ensembl"; transcript_biotype "protein_coding";
5	ensembl	start_codon	33375635	33375637	0	-	0	gene_id "ENSRNOG00000066027"; gene_version "2"; transcript_id "ENSRNOT00000127126"; transcript_version "1"; exon_number "1"; gene_name "Necab1"; gene_source "ensembl"; gene_biotype "protein_coding"; transcript_name "Necab1-203"; transcript_source "ensembl"; transcript_biotype "protein_coding";
5	ensembl	start_codon	33375635	33375637	0	-	0	gene_id "ENSRNOG00000066027"; gene_version "2"; transcript_id "ENSRNOT00000118373"; transcript_version "2"; exon_number "1"; gene_name "Necab1"; gene_source "ensembl"; gene_biotype "protein_coding"; transcript_name "Necab1-202"; transcript_source "ensembl"; transcript_biotype "protein_coding";
5	ensembl	start_codon	33375635	33375637	0	-	0	gene_id "ENSRNOG00000066027"; gene_version "2"; transcript_id "ENSRNOT00000128151"; transcript_version "1"; exon_number "1"; gene_name "Necab1"; gene_source "ensembl"; gene_biotype "protein_coding"; transcript_name "Necab1-204"; transcript_source "ensembl"; transcript_biotype "protein_coding"; tag "Ensembl_canonical";
5	ensembl	five_prime_utr	33375638	33375707	0	-	.	gene_id "ENSRNOG00000066027"; gene_version "2"; transcript_id "ENSRNOT00000115654"; transcript_version "2"; gene_name "Necab1"; gene_source "ensembl"; gene_biotype "protein_coding"; transcript_name "Necab1-201"; transcript_source "ensembl"; transcript_biotype "protein_coding";
5	ensembl	five_prime_utr	33375638	33375707	0	-	.	gene_id "ENSRNOG00000066027"; gene_version "2"; transcript_id "ENSRNOT00000127126"; transcript_version "1"; gene_name "Necab1"; gene_source "ensembl"; gene_biotype "protein_coding"; transcript_name "Necab1-203"; transcript_source "ensembl"; transcript_biotype "protein_coding";
5	ensembl	five_prime_utr	33375638	33375707	0	-	.	gene_id "ENSRNOG00000066027"; gene_version "2"; transcript_id "ENSRNOT00000118373"; transcript_version "2"; gene_name "Necab1"; gene_source "ensembl"; gene_biotype "protein_coding"; transcript_name "Necab1-202"; transcript_source "ensembl"; transcript_biotype "protein_coding";
5	ensembl	five_prime_utr	33375638	33375707	0	-	.	gene_id "ENSRNOG00000066027"; gene_version "2"; transcript_id "ENSRNOT00000128151"; transcript_version "1"; gene_name "Necab1"; gene_source "ensembl"; gene_biotype "protein_coding"; transcript_name "Necab1-204"; transcript_source "ensembl"; transcript_biotype "protein_coding"; tag "Ensembl_canonical";
5	ensembl	exon	33391004	33391059	0	-	.	gene_id "ENSRNOG00000078239"; gene_version "1"; transcript_id "ENSRNOT00000133933"; transcript_version "1"; exon_number "3"; gene_source "ensembl"; gene_biotype "lncRNA"; transcript_source "ensembl"; transcript_biotype "lncRNA"; exon_id "ENSRNOE00000673539"; exon_version "1"; tag "Ensembl_canonical";
5	ensembl	gene	33391004	33416733	0	-	.	gene_id "ENSRNOG00000078239"; gene_version "1"; gene_source "ensembl"; gene_biotype "lncRNA";
5	ensembl	transcript	33391004	33416733	0	-	.	gene_id "ENSRNOG00000078239"; gene_version "1"; transcript_id "ENSRNOT00000133933"; transcript_version "1"; gene_source "ensembl"; gene_biotype "lncRNA"; transcript_source "ensembl"; transcript_biotype "lncRNA"; tag "Ensembl_canonical";
5	ensembl	exon	33393486	33393657	0	-	.	gene_id "ENSRNOG00000078239"; gene_version "1"; transcript_id "ENSRNOT00000133933"; transcript_version "1"; exon_number "2"; gene_source "ensembl"; gene_biotype "lncRNA"; transcript_source "ensembl"; transcript_biotype "lncRNA"; exon_id "ENSRNOE00000741810"; exon_version "1"; tag "Ensembl_canonical";
5	ensembl	exon	33416644	33416733	0	-	.	gene_id "ENSRNOG00000078239"; gene_version "1"; transcript_id "ENSRNOT00000133933"; transcript_version "1"; exon_number "1"; gene_source "ensembl"; gene_biotype "lncRNA"; transcript_source "ensembl"; transcript_biotype "lncRNA"; exon_id "ENSRNOE00000815132"; exon_version "1"; tag "Ensembl_canonical";
5	sraer114_es	exon	33515865	33516046	0.109987185203739	-	.	gene_id "ENSRNOG00000079869"; transcript_id "ENSRNOG00000079869_tx_4"; exon_id "5_33515865_33516046_-"; exonnum "3"; txlen "615";
5	sraer114_mid	exon	33544277	33544477	5.07298924891629	-	.	gene_id "ENSRNOG00000079869"; transcript_id "ENSRNOG00000079869_tx_1"; exon_id "5_33544277_33544477_-"; exonnum "2"; txlen "534";
5	sraer114_mid	exon	33544277	33544477	0.305052883624376	-	.	gene_id "ENSRNOG00000079869"; transcript_id "ENSRNOG00000079869_tx_3"; exon_id "5_33544277_33544477_-"; exonnum "3"; txlen "634";
5	sraer114_mid	exon	33551330	33551429	0.305052883624376	-	.	gene_id "ENSRNOG00000079869"; transcript_id "ENSRNOG00000079869_tx_3"; exon_id "5_33551330_33551429_-"; exonnum "2"; txlen "634";
5	sraer114_mid	exon	33551330	33551429	0.109987185203739	-	.	gene_id "ENSRNOG00000079869"; transcript_id "ENSRNOG00000079869_tx_4"; exon_id "5_33551330_33551429_-"; exonnum "2"; txlen "615";
5	ensembl	exon	33558218	33559547	0	-	.	gene_id "ENSRNOG00000079869"; gene_version "1"; transcript_id "ENSRNOT00000172439"; transcript_version "1"; exon_number "3"; gene_source "ensembl"; gene_biotype "lncRNA"; transcript_source "ensembl"; transcript_biotype "lncRNA"; exon_id "ENSRNOE00000743968"; exon_version "1"; tag "Ensembl_canonical";
5	ensembl	gene	33558218	33565229	0	-	.	gene_id "ENSRNOG00000079869"; gene_version "1"; gene_source "ensembl"; gene_biotype "lncRNA";
5	ensembl	transcript	33558218	33565229	0	-	.	gene_id "ENSRNOG00000079869"; gene_version "1"; transcript_id "ENSRNOT00000172439"; transcript_version "1"; gene_source "ensembl"; gene_biotype "lncRNA"; transcript_source "ensembl"; transcript_biotype "lncRNA"; tag "Ensembl_canonical";
5	ensembl	exon	33563649	33564570	0	-	.	gene_id "ENSRNOG00000079869"; gene_version "1"; transcript_id "ENSRNOT00000172439"; transcript_version "1"; exon_number "2"; gene_source "ensembl"; gene_biotype "lncRNA"; transcript_source "ensembl"; transcript_biotype "lncRNA"; exon_id "ENSRNOE00000673043"; exon_version "1"; tag "Ensembl_canonical";
5	ensembl	exon	33564897	33565229	0	-	.	gene_id "ENSRNOG00000079869"; gene_version "1"; transcript_id "ENSRNOT00000172439"; transcript_version "1"; exon_number "1"; gene_source "ensembl"; gene_biotype "lncRNA"; transcript_source "ensembl"; transcript_biotype "lncRNA"; exon_id "ENSRNOE00000742256"; exon_version "1"; tag "Ensembl_canonical";
5	ENSEMBL114_rn	exon	33564897	33565229	5.07298924891629	-	.	gene_id "ENSRNOG00000079869"; transcript_id "ENSRNOG00000079869_tx_1"; exon_id "5_33564897_33565229_-"; exonnum "1"; txlen "534";
5	ENSEMBL114_rn	exon	33564897	33565229	0.305052883624376	-	.	gene_id "ENSRNOG00000079869"; transcript_id "ENSRNOG00000079869_tx_3"; exon_id "5_33564897_33565229_-"; exonnum "1"; txlen "634";
5	ENSEMBL114_rn	exon	33564897	33565229	0.109987185203739	-	.	gene_id "ENSRNOG00000079869"; transcript_id "ENSRNOG00000079869_tx_4"; exon_id "5_33564897_33565229_-"; exonnum "1"; txlen "615";
5	sraer114_es	exon	33831278	33831819	0.371719808546565	-	.	gene_id "sraer114_gene_48198"; transcript_id "sraer114_gene_48198_tx_1"; exon_id "5_33831278_33831819_-"; exonnum "3"; txlen "730";
5	sraer114_es	exon	33831278	33831819	0.0216604386306002	-	.	gene_id "sraer114_gene_48198"; transcript_id "sraer114_gene_48198_tx_10"; exon_id "5_33831278_33831819_-"; exonnum "5"; txlen "920";
5	sraer114_es	exon	33831278	33831819	0.0166432483602788	-	.	gene_id "sraer114_gene_48198"; transcript_id "sraer114_gene_48198_tx_11"; exon_id "5_33831278_33831819_-"; exonnum "5"; txlen "987";
5	sraer114_es	exon	33831278	33831819	0.0166432483602788	-	.	gene_id "sraer114_gene_48198"; transcript_id "sraer114_gene_48198_tx_12"; exon_id "5_33831278_33831819_-"; exonnum "5"; txlen "948";
5	sraer114_es	exon	33831278	33831819	0.016062699297155	-	.	gene_id "sraer114_gene_48198"; transcript_id "sraer114_gene_48198_tx_13"; exon_id "5_33831278_33831819_-"; exonnum "7"; txlen "1178";
5	sraer114_es	exon	33831278	33831819	0.0142468668326625	-	.	gene_id "sraer114_gene_48198"; transcript_id "sraer114_gene_48198_tx_14"; exon_id "5_33831278_33831819_-"; exonnum "7"; txlen "1206";
5	sraer114_es	exon	33831278	33831819	0.0121347608456063	-	.	gene_id "sraer114_gene_48198"; transcript_id "sraer114_gene_48198_tx_15"; exon_id "5_33831278_33831819_-"; exonnum "7"; txlen "1139";
5	sraer114_es	exon	33831278	33831819	0.0096645122588979	-	.	gene_id "sraer114_gene_48198"; transcript_id "sraer114_gene_48198_tx_16"; exon_id "5_33831278_33831819_-"; exonnum "7"; txlen "1167";
5	sraer114_es	exon	33831278	33831819	0.00804149919829624	-	.	gene_id "sraer114_gene_48198"; transcript_id "sraer114_gene_48198_tx_17"; exon_id "5_33831278_33831819_-"; exonnum "7"; txlen "1186";
5	sraer114_es	exon	33831278	33831819	0.00804149919829624	-	.	gene_id "sraer114_gene_48198"; transcript_id "sraer114_gene_48198_tx_18"; exon_id "5_33831278_33831819_-"; exonnum "7"; txlen "1214";
5	sraer114_es	exon	33831278	33831819	0.00770340480516804	-	.	gene_id "sraer114_gene_48198"; transcript_id "sraer114_gene_48198_tx_19"; exon_id "5_33831278_33831819_-"; exonnum "7"; txlen "1185";
5	sraer114_es	exon	33831278	33831819	0.258396619139345	-	.	gene_id "sraer114_gene_48198"; transcript_id "sraer114_gene_48198_tx_2"; exon_id "5_33831278_33831819_-"; exonnum "6"; txlen "1080";
5	sraer114_es	exon	33831278	33831819	0.00146720468493795	-	.	gene_id "sraer114_gene_48198"; transcript_id "sraer114_gene_48198_tx_20"; exon_id "5_33831278_33831819_-"; exonnum "10"; txlen "1482";
5	sraer114_es	exon	33831278	33831819	0.00146720468493795	-	.	gene_id "sraer114_gene_48198"; transcript_id "sraer114_gene_48198_tx_21"; exon_id "5_33831278_33831819_-"; exonnum "10"; txlen "1510";
5	sraer114_es	exon	33831278	33831819	0.138075110166574	-	.	gene_id "sraer114_gene_48198"; transcript_id "sraer114_gene_48198_tx_3"; exon_id "5_33831278_33831819_-"; exonnum "6"; txlen "1041";
5	sraer114_es	exon	33831278	33831819	0.0885592797617268	-	.	gene_id "sraer114_gene_48198"; transcript_id "sraer114_gene_48198_tx_4"; exon_id "5_33831278_33831819_-"; exonnum "6"; txlen "1069";
5	sraer114_es	exon	33831278	33831819	0.0853837826156612	-	.	gene_id "sraer114_gene_48198"; transcript_id "sraer114_gene_48198_tx_5"; exon_id "5_33831278_33831819_-"; exonnum "6"; txlen "1108";
5	sraer114_es	exon	33831278	33831819	0.0629779170335748	-	.	gene_id "sraer114_gene_48198"; transcript_id "sraer114_gene_48198_tx_6"; exon_id "5_33831278_33831819_-"; exonnum "5"; txlen "959";
5	sraer114_es	exon	33831278	33831819	0.0484874603863988	-	.	gene_id "sraer114_gene_48198"; transcript_id "sraer114_gene_48198_tx_7"; exon_id "5_33831278_33831819_-"; exonnum "8"; txlen "1307";
5	sraer114_es	exon	33831278	33831819	0.0484874603863988	-	.	gene_id "sraer114_gene_48198"; transcript_id "sraer114_gene_48198_tx_8"; exon_id "5_33831278_33831819_-"; exonnum "8"; txlen "1335";
5	sraer114_es	exon	33831278	33831819	0.0348435152950488	-	.	gene_id "sraer114_gene_48198"; transcript_id "sraer114_gene_48198_tx_9"; exon_id "5_33831278_33831819_-"; exonnum "6"; txlen "1252";
5	sraer114_mid	exon	33835427	33835547	0.371719808546565	-	.	gene_id "sraer114_gene_48198"; transcript_id "sraer114_gene_48198_tx_1"; exon_id "5_33835427_33835547_-"; exonnum "2"; txlen "730";
5	sraer114_mid	exon	33835427	33835547	0.016062699297155	-	.	gene_id "sraer114_gene_48198"; transcript_id "sraer114_gene_48198_tx_13"; exon_id "5_33835427_33835547_-"; exonnum "6"; txlen "1178";
5	sraer114_mid	exon	33835427	33835547	0.0142468668326625	-	.	gene_id "sraer114_gene_48198"; transcript_id "sraer114_gene_48198_tx_14"; exon_id "5_33835427_33835547_-"; exonnum "6"; txlen "1206";
5	sraer114_mid	exon	33835427	33835547	0.0121347608456063	-	.	gene_id "sraer114_gene_48198"; transcript_id "sraer114_gene_48198_tx_15"; exon_id "5_33835427_33835547_-"; exonnum "6"; txlen "1139";
5	sraer114_mid	exon	33835427	33835547	0.0096645122588979	-	.	gene_id "sraer114_gene_48198"; transcript_id "sraer114_gene_48198_tx_16"; exon_id "5_33835427_33835547_-"; exonnum "6"; txlen "1167";
5	sraer114_mid	exon	33835427	33835547	0.00770340480516804	-	.	gene_id "sraer114_gene_48198"; transcript_id "sraer114_gene_48198_tx_19"; exon_id "5_33835427_33835547_-"; exonnum "6"; txlen "1185";
5	sraer114_mid	exon	33835427	33835547	0.258396619139345	-	.	gene_id "sraer114_gene_48198"; transcript_id "sraer114_gene_48198_tx_2"; exon_id "5_33835427_33835547_-"; exonnum "5"; txlen "1080";
5	sraer114_mid	exon	33835427	33835547	0.00146720468493795	-	.	gene_id "sraer114_gene_48198"; transcript_id "sraer114_gene_48198_tx_20"; exon_id "5_33835427_33835547_-"; exonnum "9"; txlen "1482";
5	sraer114_mid	exon	33835427	33835547	0.00146720468493795	-	.	gene_id "sraer114_gene_48198"; transcript_id "sraer114_gene_48198_tx_21"; exon_id "5_33835427_33835547_-"; exonnum "9"; txlen "1510";
5	sraer114_mid	exon	33835427	33835547	0.138075110166574	-	.	gene_id "sraer114_gene_48198"; transcript_id "sraer114_gene_48198_tx_3"; exon_id "5_33835427_33835547_-"; exonnum "5"; txlen "1041";
5	sraer114_mid	exon	33835427	33835547	0.0885592797617268	-	.	gene_id "sraer114_gene_48198"; transcript_id "sraer114_gene_48198_tx_4"; exon_id "5_33835427_33835547_-"; exonnum "5"; txlen "1069";
5	sraer114_mid	exon	33835427	33835547	0.0853837826156612	-	.	gene_id "sraer114_gene_48198"; transcript_id "sraer114_gene_48198_tx_5"; exon_id "5_33835427_33835547_-"; exonnum "5"; txlen "1108";
5	sraer114_mid	exon	33835427	33835547	0.0484874603863988	-	.	gene_id "sraer114_gene_48198"; transcript_id "sraer114_gene_48198_tx_7"; exon_id "5_33835427_33835547_-"; exonnum "7"; txlen "1307";
5	sraer114_mid	exon	33835427	33835547	0.0484874603863988	-	.	gene_id "sraer114_gene_48198"; transcript_id "sraer114_gene_48198_tx_8"; exon_id "5_33835427_33835547_-"; exonnum "7"; txlen "1335";
5	sraer114_mid	exon	33835427	33835547	0.0348435152950488	-	.	gene_id "sraer114_gene_48198"; transcript_id "sraer114_gene_48198_tx_9"; exon_id "5_33835427_33835547_-"; exonnum "5"; txlen "1252";
5	sraer114_ss	exon	33844690	33844756	0.371719808546565	-	.	gene_id "sraer114_gene_48198"; transcript_id "sraer114_gene_48198_tx_1"; exon_id "5_33844690_33844756_-"; exonnum "1"; txlen "730";
5	sraer114_mid	exon	33845251	33845552	0.0348435152950488	-	.	gene_id "sraer114_gene_48198"; transcript_id "sraer114_gene_48198_tx_9"; exon_id "5_33845251_33845552_-"; exonnum "4"; txlen "1252";
5	sraer114_mid	exon	33879208	33879312	0.00770340480516804	-	.	gene_id "sraer114_gene_48198"; transcript_id "sraer114_gene_48198_tx_19"; exon_id "5_33879208_33879312_-"; exonnum "5"; txlen "1185";
5	sraer114_mid	exon	33879208	33879312	0.00146720468493795	-	.	gene_id "sraer114_gene_48198"; transcript_id "sraer114_gene_48198_tx_20"; exon_id "5_33879208_33879312_-"; exonnum "8"; txlen "1482";
5	sraer114_mid	exon	33879208	33879312	0.00146720468493795	-	.	gene_id "sraer114_gene_48198"; transcript_id "sraer114_gene_48198_tx_21"; exon_id "5_33879208_33879312_-"; exonnum "8"; txlen "1510";
5	sraer114_mid	exon	33880383	33880452	0.00146720468493795	-	.	gene_id "sraer114_gene_48198"; transcript_id "sraer114_gene_48198_tx_20"; exon_id "5_33880383_33880452_-"; exonnum "7"; txlen "1482";
5	sraer114_mid	exon	33880383	33880452	0.00146720468493795	-	.	gene_id "sraer114_gene_48198"; transcript_id "sraer114_gene_48198_tx_21"; exon_id "5_33880383_33880452_-"; exonnum "7"; txlen "1510";
5	sraer114_mid	exon	33884500	33884590	0.0216604386306002	-	.	gene_id "sraer114_gene_48198"; transcript_id "sraer114_gene_48198_tx_10"; exon_id "5_33884500_33884590_-"; exonnum "4"; txlen "920";
5	sraer114_mid	exon	33884500	33884590	0.0166432483602788	-	.	gene_id "sraer114_gene_48198"; transcript_id "sraer114_gene_48198_tx_11"; exon_id "5_33884500_33884590_-"; exonnum "4"; txlen "987";
5	sraer114_mid	exon	33884500	33884590	0.0166432483602788	-	.	gene_id "sraer114_gene_48198"; transcript_id "sraer114_gene_48198_tx_12"; exon_id "5_33884500_33884590_-"; exonnum "4"; txlen "948";
5	sraer114_mid	exon	33884500	33884590	0.016062699297155	-	.	gene_id "sraer114_gene_48198"; transcript_id "sraer114_gene_48198_tx_13"; exon_id "5_33884500_33884590_-"; exonnum "5"; txlen "1178";
5	sraer114_mid	exon	33884500	33884590	0.0142468668326625	-	.	gene_id "sraer114_gene_48198"; transcript_id "sraer114_gene_48198_tx_14"; exon_id "5_33884500_33884590_-"; exonnum "5"; txlen "1206";
5	sraer114_mid	exon	33884500	33884590	0.0121347608456063	-	.	gene_id "sraer114_gene_48198"; transcript_id "sraer114_gene_48198_tx_15"; exon_id "5_33884500_33884590_-"; exonnum "5"; txlen "1139";
5	sraer114_mid	exon	33884500	33884590	0.0096645122588979	-	.	gene_id "sraer114_gene_48198"; transcript_id "sraer114_gene_48198_tx_16"; exon_id "5_33884500_33884590_-"; exonnum "5"; txlen "1167";
5	sraer114_mid	exon	33884500	33884590	0.00804149919829624	-	.	gene_id "sraer114_gene_48198"; transcript_id "sraer114_gene_48198_tx_17"; exon_id "5_33884500_33884590_-"; exonnum "6"; txlen "1186";
5	sraer114_mid	exon	33884500	33884590	0.00804149919829624	-	.	gene_id "sraer114_gene_48198"; transcript_id "sraer114_gene_48198_tx_18"; exon_id "5_33884500_33884590_-"; exonnum "6"; txlen "1214";
5	sraer114_mid	exon	33884500	33884590	0.00770340480516804	-	.	gene_id "sraer114_gene_48198"; transcript_id "sraer114_gene_48198_tx_19"; exon_id "5_33884500_33884590_-"; exonnum "4"; txlen "1185";
5	sraer114_mid	exon	33884500	33884590	0.258396619139345	-	.	gene_id "sraer114_gene_48198"; transcript_id "sraer114_gene_48198_tx_2"; exon_id "5_33884500_33884590_-"; exonnum "4"; txlen "1080";
5	sraer114_mid	exon	33884500	33884590	0.00146720468493795	-	.	gene_id "sraer114_gene_48198"; transcript_id "sraer114_gene_48198_tx_20"; exon_id "5_33884500_33884590_-"; exonnum "6"; txlen "1482";
5	sraer114_mid	exon	33884500	33884590	0.00146720468493795	-	.	gene_id "sraer114_gene_48198"; transcript_id "sraer114_gene_48198_tx_21"; exon_id "5_33884500_33884590_-"; exonnum "6"; txlen "1510";
5	sraer114_mid	exon	33884500	33884590	0.138075110166574	-	.	gene_id "sraer114_gene_48198"; transcript_id "sraer114_gene_48198_tx_3"; exon_id "5_33884500_33884590_-"; exonnum "4"; txlen "1041";
5	sraer114_mid	exon	33884500	33884590	0.0885592797617268	-	.	gene_id "sraer114_gene_48198"; transcript_id "sraer114_gene_48198_tx_4"; exon_id "5_33884500_33884590_-"; exonnum "4"; txlen "1069";
5	sraer114_mid	exon	33884500	33884590	0.0853837826156612	-	.	gene_id "sraer114_gene_48198"; transcript_id "sraer114_gene_48198_tx_5"; exon_id "5_33884500_33884590_-"; exonnum "4"; txlen "1108";
5	sraer114_mid	exon	33884500	33884590	0.0629779170335748	-	.	gene_id "sraer114_gene_48198"; transcript_id "sraer114_gene_48198_tx_6"; exon_id "5_33884500_33884590_-"; exonnum "4"; txlen "959";
5	sraer114_mid	exon	33884500	33884590	0.0484874603863988	-	.	gene_id "sraer114_gene_48198"; transcript_id "sraer114_gene_48198_tx_7"; exon_id "5_33884500_33884590_-"; exonnum "6"; txlen "1307";
5	sraer114_mid	exon	33884500	33884590	0.0484874603863988	-	.	gene_id "sraer114_gene_48198"; transcript_id "sraer114_gene_48198_tx_8"; exon_id "5_33884500_33884590_-"; exonnum "6"; txlen "1335";
5	sraer114_mid	exon	33884500	33884590	0.0348435152950488	-	.	gene_id "sraer114_gene_48198"; transcript_id "sraer114_gene_48198_tx_9"; exon_id "5_33884500_33884590_-"; exonnum "3"; txlen "1252";
5	sraer114_mid	exon	33885180	33885358	0.0166432483602788	-	.	gene_id "sraer114_gene_48198"; transcript_id "sraer114_gene_48198_tx_11"; exon_id "5_33885180_33885358_-"; exonnum "3"; txlen "987";
5	sraer114_mid	exon	33885180	33885358	0.0166432483602788	-	.	gene_id "sraer114_gene_48198"; transcript_id "sraer114_gene_48198_tx_12"; exon_id "5_33885180_33885358_-"; exonnum "3"; txlen "948";
5	sraer114_mid	exon	33885180	33885358	0.0142468668326625	-	.	gene_id "sraer114_gene_48198"; transcript_id "sraer114_gene_48198_tx_14"; exon_id "5_33885180_33885358_-"; exonnum "4"; txlen "1206";
5	sraer114_mid	exon	33885180	33885358	0.0096645122588979	-	.	gene_id "sraer114_gene_48198"; transcript_id "sraer114_gene_48198_tx_16"; exon_id "5_33885180_33885358_-"; exonnum "4"; txlen "1167";
5	sraer114_mid	exon	33885180	33885358	0.00804149919829624	-	.	gene_id "sraer114_gene_48198"; transcript_id "sraer114_gene_48198_tx_18"; exon_id "5_33885180_33885358_-"; exonnum "5"; txlen "1214";
5	sraer114_mid	exon	33885180	33885358	0.00146720468493795	-	.	gene_id "sraer114_gene_48198"; transcript_id "sraer114_gene_48198_tx_21"; exon_id "5_33885180_33885358_-"; exonnum "5"; txlen "1510";
5	sraer114_mid	exon	33885180	33885358	0.0885592797617268	-	.	gene_id "sraer114_gene_48198"; transcript_id "sraer114_gene_48198_tx_4"; exon_id "5_33885180_33885358_-"; exonnum "3"; txlen "1069";
5	sraer114_mid	exon	33885180	33885358	0.0853837826156612	-	.	gene_id "sraer114_gene_48198"; transcript_id "sraer114_gene_48198_tx_5"; exon_id "5_33885180_33885358_-"; exonnum "3"; txlen "1108";
5	sraer114_mid	exon	33885180	33885358	0.0484874603863988	-	.	gene_id "sraer114_gene_48198"; transcript_id "sraer114_gene_48198_tx_8"; exon_id "5_33885180_33885358_-"; exonnum "5"; txlen "1335";
5	sraer114_mid	exon	33885208	33885358	0.0216604386306002	-	.	gene_id "sraer114_gene_48198"; transcript_id "sraer114_gene_48198_tx_10"; exon_id "5_33885208_33885358_-"; exonnum "3"; txlen "920";
5	sraer114_mid	exon	33885208	33885358	0.016062699297155	-	.	gene_id "sraer114_gene_48198"; transcript_id "sraer114_gene_48198_tx_13"; exon_id "5_33885208_33885358_-"; exonnum "4"; txlen "1178";
5	sraer114_mid	exon	33885208	33885358	0.0121347608456063	-	.	gene_id "sraer114_gene_48198"; transcript_id "sraer114_gene_48198_tx_15"; exon_id "5_33885208_33885358_-"; exonnum "4"; txlen "1139";
5	sraer114_mid	exon	33885208	33885358	0.00804149919829624	-	.	gene_id "sraer114_gene_48198"; transcript_id "sraer114_gene_48198_tx_17"; exon_id "5_33885208_33885358_-"; exonnum "5"; txlen "1186";
5	sraer114_mid	exon	33885208	33885358	0.00770340480516804	-	.	gene_id "sraer114_gene_48198"; transcript_id "sraer114_gene_48198_tx_19"; exon_id "5_33885208_33885358_-"; exonnum "3"; txlen "1185";
5	sraer114_mid	exon	33885208	33885358	0.258396619139345	-	.	gene_id "sraer114_gene_48198"; transcript_id "sraer114_gene_48198_tx_2"; exon_id "5_33885208_33885358_-"; exonnum "3"; txlen "1080";
5	sraer114_mid	exon	33885208	33885358	0.00146720468493795	-	.	gene_id "sraer114_gene_48198"; transcript_id "sraer114_gene_48198_tx_20"; exon_id "5_33885208_33885358_-"; exonnum "5"; txlen "1482";
5	sraer114_mid	exon	33885208	33885358	0.138075110166574	-	.	gene_id "sraer114_gene_48198"; transcript_id "sraer114_gene_48198_tx_3"; exon_id "5_33885208_33885358_-"; exonnum "3"; txlen "1041";
5	sraer114_mid	exon	33885208	33885358	0.0629779170335748	-	.	gene_id "sraer114_gene_48198"; transcript_id "sraer114_gene_48198_tx_6"; exon_id "5_33885208_33885358_-"; exonnum "3"; txlen "959";
5	sraer114_mid	exon	33885208	33885358	0.0484874603863988	-	.	gene_id "sraer114_gene_48198"; transcript_id "sraer114_gene_48198_tx_7"; exon_id "5_33885208_33885358_-"; exonnum "5"; txlen "1307";
5	sraer114_mid	exon	33885208	33885358	0.0348435152950488	-	.	gene_id "sraer114_gene_48198"; transcript_id "sraer114_gene_48198_tx_9"; exon_id "5_33885208_33885358_-"; exonnum "2"; txlen "1252";
5	sraer114_mid	exon	33892476	33892520	0.0216604386306002	-	.	gene_id "sraer114_gene_48198"; transcript_id "sraer114_gene_48198_tx_10"; exon_id "5_33892476_33892520_-"; exonnum "2"; txlen "920";
5	sraer114_mid	exon	33892476	33892520	0.0166432483602788	-	.	gene_id "sraer114_gene_48198"; transcript_id "sraer114_gene_48198_tx_11"; exon_id "5_33892476_33892520_-"; exonnum "2"; txlen "987";
5	sraer114_mid	exon	33892476	33892520	0.0166432483602788	-	.	gene_id "sraer114_gene_48198"; transcript_id "sraer114_gene_48198_tx_12"; exon_id "5_33892476_33892520_-"; exonnum "2"; txlen "948";
5	sraer114_mid	exon	33892476	33892520	0.016062699297155	-	.	gene_id "sraer114_gene_48198"; transcript_id "sraer114_gene_48198_tx_13"; exon_id "5_33892476_33892520_-"; exonnum "3"; txlen "1178";
5	sraer114_mid	exon	33892476	33892520	0.0142468668326625	-	.	gene_id "sraer114_gene_48198"; transcript_id "sraer114_gene_48198_tx_14"; exon_id "5_33892476_33892520_-"; exonnum "3"; txlen "1206";
5	sraer114_mid	exon	33892476	33892520	0.0121347608456063	-	.	gene_id "sraer114_gene_48198"; transcript_id "sraer114_gene_48198_tx_15"; exon_id "5_33892476_33892520_-"; exonnum "3"; txlen "1139";
5	sraer114_mid	exon	33892476	33892520	0.0096645122588979	-	.	gene_id "sraer114_gene_48198"; transcript_id "sraer114_gene_48198_tx_16"; exon_id "5_33892476_33892520_-"; exonnum "3"; txlen "1167";
5	sraer114_mid	exon	33892476	33892520	0.00804149919829624	-	.	gene_id "sraer114_gene_48198"; transcript_id "sraer114_gene_48198_tx_17"; exon_id "5_33892476_33892520_-"; exonnum "4"; txlen "1186";
5	sraer114_mid	exon	33892476	33892520	0.00804149919829624	-	.	gene_id "sraer114_gene_48198"; transcript_id "sraer114_gene_48198_tx_18"; exon_id "5_33892476_33892520_-"; exonnum "4"; txlen "1214";
5	sraer114_mid	exon	33892476	33892520	0.00770340480516804	-	.	gene_id "sraer114_gene_48198"; transcript_id "sraer114_gene_48198_tx_19"; exon_id "5_33892476_33892520_-"; exonnum "2"; txlen "1185";
5	sraer114_mid	exon	33892476	33892520	0.258396619139345	-	.	gene_id "sraer114_gene_48198"; transcript_id "sraer114_gene_48198_tx_2"; exon_id "5_33892476_33892520_-"; exonnum "2"; txlen "1080";
5	sraer114_mid	exon	33892476	33892520	0.00146720468493795	-	.	gene_id "sraer114_gene_48198"; transcript_id "sraer114_gene_48198_tx_20"; exon_id "5_33892476_33892520_-"; exonnum "4"; txlen "1482";
5	sraer114_mid	exon	33892476	33892520	0.00146720468493795	-	.	gene_id "sraer114_gene_48198"; transcript_id "sraer114_gene_48198_tx_21"; exon_id "5_33892476_33892520_-"; exonnum "4"; txlen "1510";
5	sraer114_mid	exon	33892476	33892520	0.138075110166574	-	.	gene_id "sraer114_gene_48198"; transcript_id "sraer114_gene_48198_tx_3"; exon_id "5_33892476_33892520_-"; exonnum "2"; txlen "1041";
5	sraer114_mid	exon	33892476	33892520	0.0885592797617268	-	.	gene_id "sraer114_gene_48198"; transcript_id "sraer114_gene_48198_tx_4"; exon_id "5_33892476_33892520_-"; exonnum "2"; txlen "1069";
5	sraer114_mid	exon	33892476	33892520	0.0853837826156612	-	.	gene_id "sraer114_gene_48198"; transcript_id "sraer114_gene_48198_tx_5"; exon_id "5_33892476_33892520_-"; exonnum "2"; txlen "1108";
5	sraer114_mid	exon	33892476	33892520	0.0629779170335748	-	.	gene_id "sraer114_gene_48198"; transcript_id "sraer114_gene_48198_tx_6"; exon_id "5_33892476_33892520_-"; exonnum "2"; txlen "959";
5	sraer114_mid	exon	33892476	33892520	0.0484874603863988	-	.	gene_id "sraer114_gene_48198"; transcript_id "sraer114_gene_48198_tx_7"; exon_id "5_33892476_33892520_-"; exonnum "4"; txlen "1307";
5	sraer114_mid	exon	33892476	33892520	0.0484874603863988	-	.	gene_id "sraer114_gene_48198"; transcript_id "sraer114_gene_48198_tx_8"; exon_id "5_33892476_33892520_-"; exonnum "4"; txlen "1335";
5	sraer114_mid	exon	33892476	33892520	0.0348435152950488	-	.	gene_id "sraer114_gene_48198"; transcript_id "sraer114_gene_48198_tx_9"; exon_id "5_33892476_33892520_-"; exonnum "1"; txlen "1252";
5	sraer114_mid	exon	33904909	33905006	0.016062699297155	-	.	gene_id "sraer114_gene_48198"; transcript_id "sraer114_gene_48198_tx_13"; exon_id "5_33904909_33905006_-"; exonnum "2"; txlen "1178";
5	sraer114_mid	exon	33904909	33905006	0.0142468668326625	-	.	gene_id "sraer114_gene_48198"; transcript_id "sraer114_gene_48198_tx_14"; exon_id "5_33904909_33905006_-"; exonnum "2"; txlen "1206";
5	sraer114_mid	exon	33904909	33905006	0.0121347608456063	-	.	gene_id "sraer114_gene_48198"; transcript_id "sraer114_gene_48198_tx_15"; exon_id "5_33904909_33905006_-"; exonnum "2"; txlen "1139";
5	sraer114_mid	exon	33904909	33905006	0.0096645122588979	-	.	gene_id "sraer114_gene_48198"; transcript_id "sraer114_gene_48198_tx_16"; exon_id "5_33904909_33905006_-"; exonnum "2"; txlen "1167";
5	sraer114_mid	exon	33904909	33905006	0.00804149919829624	-	.	gene_id "sraer114_gene_48198"; transcript_id "sraer114_gene_48198_tx_17"; exon_id "5_33904909_33905006_-"; exonnum "3"; txlen "1186";
5	sraer114_mid	exon	33904909	33905006	0.00804149919829624	-	.	gene_id "sraer114_gene_48198"; transcript_id "sraer114_gene_48198_tx_18"; exon_id "5_33904909_33905006_-"; exonnum "3"; txlen "1214";
5	sraer114_mid	exon	33904909	33905006	0.00146720468493795	-	.	gene_id "sraer114_gene_48198"; transcript_id "sraer114_gene_48198_tx_20"; exon_id "5_33904909_33905006_-"; exonnum "3"; txlen "1482";
5	sraer114_mid	exon	33904909	33905006	0.00146720468493795	-	.	gene_id "sraer114_gene_48198"; transcript_id "sraer114_gene_48198_tx_21"; exon_id "5_33904909_33905006_-"; exonnum "3"; txlen "1510";
5	sraer114_mid	exon	33904909	33905006	0.0484874603863988	-	.	gene_id "sraer114_gene_48198"; transcript_id "sraer114_gene_48198_tx_7"; exon_id "5_33904909_33905006_-"; exonnum "3"; txlen "1307";
5	sraer114_mid	exon	33904909	33905006	0.0484874603863988	-	.	gene_id "sraer114_gene_48198"; transcript_id "sraer114_gene_48198_tx_8"; exon_id "5_33904909_33905006_-"; exonnum "3"; txlen "1335";
5	sraer114_mid	exon	33906110	33906277	0.00804149919829624	-	.	gene_id "sraer114_gene_48198"; transcript_id "sraer114_gene_48198_tx_17"; exon_id "5_33906110_33906277_-"; exonnum "2"; txlen "1186";
5	sraer114_mid	exon	33906110	33906277	0.00804149919829624	-	.	gene_id "sraer114_gene_48198"; transcript_id "sraer114_gene_48198_tx_18"; exon_id "5_33906110_33906277_-"; exonnum "2"; txlen "1214";
5	sraer114_mid	exon	33906110	33906277	0.00146720468493795	-	.	gene_id "sraer114_gene_48198"; transcript_id "sraer114_gene_48198_tx_20"; exon_id "5_33906110_33906277_-"; exonnum "2"; txlen "1482";
5	sraer114_mid	exon	33906110	33906277	0.00146720468493795	-	.	gene_id "sraer114_gene_48198"; transcript_id "sraer114_gene_48198_tx_21"; exon_id "5_33906110_33906277_-"; exonnum "2"; txlen "1510";
5	sraer114_mid	exon	33906110	33906277	0.0484874603863988	-	.	gene_id "sraer114_gene_48198"; transcript_id "sraer114_gene_48198_tx_7"; exon_id "5_33906110_33906277_-"; exonnum "2"; txlen "1307";
5	sraer114_mid	exon	33906110	33906277	0.0484874603863988	-	.	gene_id "sraer114_gene_48198"; transcript_id "sraer114_gene_48198_tx_8"; exon_id "5_33906110_33906277_-"; exonnum "2"; txlen "1335";
5	sraer114_ss	exon	33906640	33906769	0.0166432483602788	-	.	gene_id "sraer114_gene_48198"; transcript_id "sraer114_gene_48198_tx_11"; exon_id "5_33906640_33906769_-"; exonnum "1"; txlen "987";
5	sraer114_ss	exon	33906640	33906769	0.016062699297155	-	.	gene_id "sraer114_gene_48198"; transcript_id "sraer114_gene_48198_tx_13"; exon_id "5_33906640_33906769_-"; exonnum "1"; txlen "1178";
5	sraer114_ss	exon	33906640	33906769	0.0142468668326625	-	.	gene_id "sraer114_gene_48198"; transcript_id "sraer114_gene_48198_tx_14"; exon_id "5_33906640_33906769_-"; exonnum "1"; txlen "1206";
5	sraer114_ss	exon	33906640	33906769	0.00770340480516804	-	.	gene_id "sraer114_gene_48198"; transcript_id "sraer114_gene_48198_tx_19"; exon_id "5_33906640_33906769_-"; exonnum "1"; txlen "1185";
5	sraer114_ss	exon	33906640	33906769	0.258396619139345	-	.	gene_id "sraer114_gene_48198"; transcript_id "sraer114_gene_48198_tx_2"; exon_id "5_33906640_33906769_-"; exonnum "1"; txlen "1080";
5	sraer114_ss	exon	33906640	33906769	0.0853837826156612	-	.	gene_id "sraer114_gene_48198"; transcript_id "sraer114_gene_48198_tx_5"; exon_id "5_33906640_33906769_-"; exonnum "1"; txlen "1108";
5	sraer114_ss	exon	33906640	33906769	0.0629779170335748	-	.	gene_id "sraer114_gene_48198"; transcript_id "sraer114_gene_48198_tx_6"; exon_id "5_33906640_33906769_-"; exonnum "1"; txlen "959";
5	sraer114_ss	exon	33908377	33908467	0.0216604386306002	-	.	gene_id "sraer114_gene_48198"; transcript_id "sraer114_gene_48198_tx_10"; exon_id "5_33908377_33908467_-"; exonnum "1"; txlen "920";
5	sraer114_ss	exon	33908377	33908467	0.0166432483602788	-	.	gene_id "sraer114_gene_48198"; transcript_id "sraer114_gene_48198_tx_12"; exon_id "5_33908377_33908467_-"; exonnum "1"; txlen "948";
5	sraer114_ss	exon	33908377	33908467	0.0121347608456063	-	.	gene_id "sraer114_gene_48198"; transcript_id "sraer114_gene_48198_tx_15"; exon_id "5_33908377_33908467_-"; exonnum "1"; txlen "1139";
5	sraer114_ss	exon	33908377	33908467	0.0096645122588979	-	.	gene_id "sraer114_gene_48198"; transcript_id "sraer114_gene_48198_tx_16"; exon_id "5_33908377_33908467_-"; exonnum "1"; txlen "1167";
5	sraer114_ss	exon	33908377	33908467	0.00804149919829624	-	.	gene_id "sraer114_gene_48198"; transcript_id "sraer114_gene_48198_tx_17"; exon_id "5_33908377_33908467_-"; exonnum "1"; txlen "1186";
5	sraer114_ss	exon	33908377	33908467	0.00804149919829624	-	.	gene_id "sraer114_gene_48198"; transcript_id "sraer114_gene_48198_tx_18"; exon_id "5_33908377_33908467_-"; exonnum "1"; txlen "1214";
5	sraer114_ss	exon	33908377	33908467	0.00146720468493795	-	.	gene_id "sraer114_gene_48198"; transcript_id "sraer114_gene_48198_tx_20"; exon_id "5_33908377_33908467_-"; exonnum "1"; txlen "1482";
5	sraer114_ss	exon	33908377	33908467	0.00146720468493795	-	.	gene_id "sraer114_gene_48198"; transcript_id "sraer114_gene_48198_tx_21"; exon_id "5_33908377_33908467_-"; exonnum "1"; txlen "1510";
5	sraer114_ss	exon	33908377	33908467	0.138075110166574	-	.	gene_id "sraer114_gene_48198"; transcript_id "sraer114_gene_48198_tx_3"; exon_id "5_33908377_33908467_-"; exonnum "1"; txlen "1041";
5	sraer114_ss	exon	33908377	33908467	0.0885592797617268	-	.	gene_id "sraer114_gene_48198"; transcript_id "sraer114_gene_48198_tx_4"; exon_id "5_33908377_33908467_-"; exonnum "1"; txlen "1069";
5	sraer114_ss	exon	33908377	33908467	0.0484874603863988	-	.	gene_id "sraer114_gene_48198"; transcript_id "sraer114_gene_48198_tx_7"; exon_id "5_33908377_33908467_-"; exonnum "1"; txlen "1307";
5	sraer114_ss	exon	33908377	33908467	0.0484874603863988	-	.	gene_id "sraer114_gene_48198"; transcript_id "sraer114_gene_48198_tx_8"; exon_id "5_33908377_33908467_-"; exonnum "1"; txlen "1335";
5	sraer114_es	exon	33956614	33956931	0.68678514693094	-	.	gene_id "sraer114_gene_39291"; transcript_id "sraer114_gene_39291_tx_1"; exon_id "5_33956614_33956931_-"; exonnum "4"; txlen "642";
5	sraer114_es	exon	33956614	33956931	0.157435797801445	-	.	gene_id "sraer114_gene_39291"; transcript_id "sraer114_gene_39291_tx_12"; exon_id "5_33956614_33956931_-"; exonnum "4"; txlen "522";
5	sraer114_es	exon	33956614	33956931	0.120928946137342	-	.	gene_id "sraer114_gene_39291"; transcript_id "sraer114_gene_39291_tx_18"; exon_id "5_33956614_33956931_-"; exonnum "4"; txlen "543";
5	sraer114_es	exon	33956614	33956931	0.0775770597862191	-	.	gene_id "sraer114_gene_39291"; transcript_id "sraer114_gene_39291_tx_28"; exon_id "5_33956614_33956931_-"; exonnum "4"; txlen "630";
5	sraer114_es	exon	33984577	33984882	0.184815936549522	-	.	gene_id "sraer114_gene_39291"; transcript_id "sraer114_gene_39291_tx_10"; exon_id "5_33984577_33984882_-"; exonnum "4"; txlen "606";
5	sraer114_es	exon	33984577	33984882	0.157435797801445	-	.	gene_id "sraer114_gene_39291"; transcript_id "sraer114_gene_39291_tx_11"; exon_id "5_33984577_33984882_-"; exonnum "5"; txlen "556";
5	sraer114_es	exon	33984577	33984882	0.120928946137342	-	.	gene_id "sraer114_gene_39291"; transcript_id "sraer114_gene_39291_tx_17"; exon_id "5_33984577_33984882_-"; exonnum "5"; txlen "577";
5	sraer114_es	exon	33984577	33984882	0.120928946137342	-	.	gene_id "sraer114_gene_39291"; transcript_id "sraer114_gene_39291_tx_24"; exon_id "5_33984577_33984882_-"; exonnum "4"; txlen "507";
5	sraer114_es	exon	33984577	33984882	0.0775770597862191	-	.	gene_id "sraer114_gene_39291"; transcript_id "sraer114_gene_39291_tx_27"; exon_id "5_33984577_33984882_-"; exonnum "5"; txlen "664";
5	sraer114_es	exon	33984577	33984882	0.184815936549522	-	.	gene_id "sraer114_gene_39291"; transcript_id "sraer114_gene_39291_tx_9"; exon_id "5_33984577_33984882_-"; exonnum "5"; txlen "676";
5	sraer114_mid	exon	34073693	34073909	0.157435797801445	-	.	gene_id "sraer114_gene_39291"; transcript_id "sraer114_gene_39291_tx_13"; exon_id "5_34073693_34073909_-"; exonnum "6"; txlen "532";
5	sraer114_mid	exon	34073693	34073909	0.120928946137342	-	.	gene_id "sraer114_gene_39291"; transcript_id "sraer114_gene_39291_tx_19"; exon_id "5_34073693_34073909_-"; exonnum "6"; txlen "553";
5	sraer114_mid	exon	34073693	34073909	0.663382373254612	-	.	gene_id "sraer114_gene_39291"; transcript_id "sraer114_gene_39291_tx_2"; exon_id "5_34073693_34073909_-"; exonnum "5"; txlen "587";
5	sraer114_mid	exon	34073693	34073909	0.120928946137342	-	.	gene_id "sraer114_gene_39291"; transcript_id "sraer114_gene_39291_tx_20"; exon_id "5_34073693_34073909_-"; exonnum "6"; txlen "671";
5	sraer114_mid	exon	34073693	34073909	0.120928946137342	-	.	gene_id "sraer114_gene_39291"; transcript_id "sraer114_gene_39291_tx_22"; exon_id "5_34073693_34073909_-"; exonnum "5"; txlen "601";
5	sraer114_mid	exon	34073693	34073909	0.0775770597862191	-	.	gene_id "sraer114_gene_39291"; transcript_id "sraer114_gene_39291_tx_26"; exon_id "5_34073693_34073909_-"; exonnum "5"; txlen "575";
5	sraer114_mid	exon	34073693	34073909	0.0775770597862191	-	.	gene_id "sraer114_gene_39291"; transcript_id "sraer114_gene_39291_tx_29"; exon_id "5_34073693_34073909_-"; exonnum "6"; txlen "640";
5	sraer114_mid	exon	34073693	34073909	0.0775770597862191	-	.	gene_id "sraer114_gene_39291"; transcript_id "sraer114_gene_39291_tx_30"; exon_id "5_34073693_34073909_-"; exonnum "6"; txlen "758";
5	sraer114_mid	exon	34073693	34073909	0.0775770597862191	-	.	gene_id "sraer114_gene_39291"; transcript_id "sraer114_gene_39291_tx_31"; exon_id "5_34073693_34073909_-"; exonnum "5"; txlen "570";
5	sraer114_mid	exon	34073693	34073909	0.0775770597862191	-	.	gene_id "sraer114_gene_39291"; transcript_id "sraer114_gene_39291_tx_32"; exon_id "5_34073693_34073909_-"; exonnum "5"; txlen "688";
5	sraer114_mid	exon	34073693	34073909	0.0775770597862191	-	.	gene_id "sraer114_gene_39291"; transcript_id "sraer114_gene_39291_tx_33"; exon_id "5_34073693_34073909_-"; exonnum "4"; txlen "505";
5	sraer114_mid	exon	34073693	34073909	0.00190668434294391	-	.	gene_id "sraer114_gene_39291"; transcript_id "sraer114_gene_39291_tx_34"; exon_id "5_34073693_34073909_-"; exonnum "7"; txlen "826";
5	sraer114_mid	exon	34073693	34073909	0.317153273831896	-	.	gene_id "sraer114_gene_39291"; transcript_id "sraer114_gene_39291_tx_4"; exon_id "5_34073693_34073909_-"; exonnum "6"; txlen "652";
5	sraer114_mid	exon	34073693	34073909	0.260521963710398	-	.	gene_id "sraer114_gene_39291"; transcript_id "sraer114_gene_39291_tx_5"; exon_id "5_34073693_34073909_-"; exonnum "6"; txlen "770";
5	sraer114_mid	exon	34073693	34073909	0.205290229772995	-	.	gene_id "sraer114_gene_39291"; transcript_id "sraer114_gene_39291_tx_6"; exon_id "5_34073693_34073909_-"; exonnum "4"; txlen "517";
5	sraer114_mid	exon	34073693	34073909	0.200412690266505	-	.	gene_id "sraer114_gene_39291"; transcript_id "sraer114_gene_39291_tx_7"; exon_id "5_34073693_34073909_-"; exonnum "5"; txlen "700";
5	sraer114_mid	exon	34073693	34073909	0.198506005923561	-	.	gene_id "sraer114_gene_39291"; transcript_id "sraer114_gene_39291_tx_8"; exon_id "5_34073693_34073909_-"; exonnum "5"; txlen "582";
5	sraer114_mid	exon	34082114	34082178	0.157435797801445	-	.	gene_id "sraer114_gene_39291"; transcript_id "sraer114_gene_39291_tx_13"; exon_id "5_34082114_34082178_-"; exonnum "5"; txlen "532";
5	sraer114_mid	exon	34082114	34082178	0.120928946137342	-	.	gene_id "sraer114_gene_39291"; transcript_id "sraer114_gene_39291_tx_19"; exon_id "5_34082114_34082178_-"; exonnum "5"; txlen "553";
5	sraer114_mid	exon	34082114	34082178	0.0775770597862191	-	.	gene_id "sraer114_gene_39291"; transcript_id "sraer114_gene_39291_tx_29"; exon_id "5_34082114_34082178_-"; exonnum "5"; txlen "640";
5	sraer114_mid	exon	34082114	34082178	0.0775770597862191	-	.	gene_id "sraer114_gene_39291"; transcript_id "sraer114_gene_39291_tx_31"; exon_id "5_34082114_34082178_-"; exonnum "4"; txlen "570";
5	sraer114_mid	exon	34082114	34082178	0.317153273831896	-	.	gene_id "sraer114_gene_39291"; transcript_id "sraer114_gene_39291_tx_4"; exon_id "5_34082114_34082178_-"; exonnum "5"; txlen "652";
5	sraer114_mid	exon	34082114	34082178	0.198506005923561	-	.	gene_id "sraer114_gene_39291"; transcript_id "sraer114_gene_39291_tx_8"; exon_id "5_34082114_34082178_-"; exonnum "4"; txlen "582";
5	sraer114_mid	exon	34082114	34082296	0.120928946137342	-	.	gene_id "sraer114_gene_39291"; transcript_id "sraer114_gene_39291_tx_20"; exon_id "5_34082114_34082296_-"; exonnum "5"; txlen "671";
5	sraer114_mid	exon	34082114	34082296	0.120928946137342	-	.	gene_id "sraer114_gene_39291"; transcript_id "sraer114_gene_39291_tx_22"; exon_id "5_34082114_34082296_-"; exonnum "4"; txlen "601";
5	sraer114_mid	exon	34082114	34082296	0.0775770597862191	-	.	gene_id "sraer114_gene_39291"; transcript_id "sraer114_gene_39291_tx_30"; exon_id "5_34082114_34082296_-"; exonnum "5"; txlen "758";
5	sraer114_mid	exon	34082114	34082296	0.0775770597862191	-	.	gene_id "sraer114_gene_39291"; transcript_id "sraer114_gene_39291_tx_32"; exon_id "5_34082114_34082296_-"; exonnum "4"; txlen "688";
5	sraer114_mid	exon	34082114	34082296	0.00190668434294391	-	.	gene_id "sraer114_gene_39291"; transcript_id "sraer114_gene_39291_tx_34"; exon_id "5_34082114_34082296_-"; exonnum "6"; txlen "826";
5	sraer114_mid	exon	34082114	34082296	0.260521963710398	-	.	gene_id "sraer114_gene_39291"; transcript_id "sraer114_gene_39291_tx_5"; exon_id "5_34082114_34082296_-"; exonnum "5"; txlen "770";
5	sraer114_mid	exon	34082114	34082296	0.200412690266505	-	.	gene_id "sraer114_gene_39291"; transcript_id "sraer114_gene_39291_tx_7"; exon_id "5_34082114_34082296_-"; exonnum "4"; txlen "700";
5	sraer114_mid	exon	34093025	34093070	0.184815936549522	-	.	gene_id "sraer114_gene_39291"; transcript_id "sraer114_gene_39291_tx_10"; exon_id "5_34093025_34093070_-"; exonnum "3"; txlen "606";
5	sraer114_mid	exon	34093025	34093070	0.157435797801445	-	.	gene_id "sraer114_gene_39291"; transcript_id "sraer114_gene_39291_tx_11"; exon_id "5_34093025_34093070_-"; exonnum "4"; txlen "556";
5	sraer114_mid	exon	34093025	34093070	0.157435797801445	-	.	gene_id "sraer114_gene_39291"; transcript_id "sraer114_gene_39291_tx_13"; exon_id "5_34093025_34093070_-"; exonnum "4"; txlen "532";
5	sraer114_mid	exon	34093025	34093070	0.120928946137342	-	.	gene_id "sraer114_gene_39291"; transcript_id "sraer114_gene_39291_tx_17"; exon_id "5_34093025_34093070_-"; exonnum "4"; txlen "577";
5	sraer114_mid	exon	34093025	34093070	0.120928946137342	-	.	gene_id "sraer114_gene_39291"; transcript_id "sraer114_gene_39291_tx_19"; exon_id "5_34093025_34093070_-"; exonnum "4"; txlen "553";
5	sraer114_mid	exon	34093025	34093070	0.663382373254612	-	.	gene_id "sraer114_gene_39291"; transcript_id "sraer114_gene_39291_tx_2"; exon_id "5_34093025_34093070_-"; exonnum "4"; txlen "587";
5	sraer114_mid	exon	34093025	34093070	0.120928946137342	-	.	gene_id "sraer114_gene_39291"; transcript_id "sraer114_gene_39291_tx_20"; exon_id "5_34093025_34093070_-"; exonnum "4"; txlen "671";
5	sraer114_mid	exon	34093025	34093070	0.120928946137342	-	.	gene_id "sraer114_gene_39291"; transcript_id "sraer114_gene_39291_tx_22"; exon_id "5_34093025_34093070_-"; exonnum "3"; txlen "601";
5	sraer114_mid	exon	34093025	34093070	0.120928946137342	-	.	gene_id "sraer114_gene_39291"; transcript_id "sraer114_gene_39291_tx_24"; exon_id "5_34093025_34093070_-"; exonnum "3"; txlen "507";
5	sraer114_mid	exon	34093025	34093070	0.0775770597862191	-	.	gene_id "sraer114_gene_39291"; transcript_id "sraer114_gene_39291_tx_26"; exon_id "5_34093025_34093070_-"; exonnum "4"; txlen "575";
5	sraer114_mid	exon	34093025	34093070	0.0775770597862191	-	.	gene_id "sraer114_gene_39291"; transcript_id "sraer114_gene_39291_tx_27"; exon_id "5_34093025_34093070_-"; exonnum "4"; txlen "664";
5	sraer114_mid	exon	34093025	34093070	0.0775770597862191	-	.	gene_id "sraer114_gene_39291"; transcript_id "sraer114_gene_39291_tx_29"; exon_id "5_34093025_34093070_-"; exonnum "4"; txlen "640";
5	sraer114_mid	exon	34093025	34093070	0.0775770597862191	-	.	gene_id "sraer114_gene_39291"; transcript_id "sraer114_gene_39291_tx_30"; exon_id "5_34093025_34093070_-"; exonnum "4"; txlen "758";
5	sraer114_mid	exon	34093025	34093070	0.0775770597862191	-	.	gene_id "sraer114_gene_39291"; transcript_id "sraer114_gene_39291_tx_31"; exon_id "5_34093025_34093070_-"; exonnum "3"; txlen "570";
5	sraer114_mid	exon	34093025	34093070	0.0775770597862191	-	.	gene_id "sraer114_gene_39291"; transcript_id "sraer114_gene_39291_tx_32"; exon_id "5_34093025_34093070_-"; exonnum "3"; txlen "688";
5	sraer114_mid	exon	34093025	34093070	0.0775770597862191	-	.	gene_id "sraer114_gene_39291"; transcript_id "sraer114_gene_39291_tx_33"; exon_id "5_34093025_34093070_-"; exonnum "3"; txlen "505";
5	sraer114_mid	exon	34093025	34093070	0.00190668434294391	-	.	gene_id "sraer114_gene_39291"; transcript_id "sraer114_gene_39291_tx_34"; exon_id "5_34093025_34093070_-"; exonnum "5"; txlen "826";
5	sraer114_mid	exon	34093025	34093070	0.317153273831896	-	.	gene_id "sraer114_gene_39291"; transcript_id "sraer114_gene_39291_tx_4"; exon_id "5_34093025_34093070_-"; exonnum "4"; txlen "652";
5	sraer114_mid	exon	34093025	34093070	0.260521963710398	-	.	gene_id "sraer114_gene_39291"; transcript_id "sraer114_gene_39291_tx_5"; exon_id "5_34093025_34093070_-"; exonnum "4"; txlen "770";
5	sraer114_mid	exon	34093025	34093070	0.205290229772995	-	.	gene_id "sraer114_gene_39291"; transcript_id "sraer114_gene_39291_tx_6"; exon_id "5_34093025_34093070_-"; exonnum "3"; txlen "517";
5	sraer114_mid	exon	34093025	34093070	0.200412690266505	-	.	gene_id "sraer114_gene_39291"; transcript_id "sraer114_gene_39291_tx_7"; exon_id "5_34093025_34093070_-"; exonnum "3"; txlen "700";
5	sraer114_mid	exon	34093025	34093070	0.198506005923561	-	.	gene_id "sraer114_gene_39291"; transcript_id "sraer114_gene_39291_tx_8"; exon_id "5_34093025_34093070_-"; exonnum "3"; txlen "582";
5	sraer114_mid	exon	34093025	34093070	0.184815936549522	-	.	gene_id "sraer114_gene_39291"; transcript_id "sraer114_gene_39291_tx_9"; exon_id "5_34093025_34093070_-"; exonnum "4"; txlen "676";
5	sraer114_mid	exon	34097313	34097382	0.68678514693094	-	.	gene_id "sraer114_gene_39291"; transcript_id "sraer114_gene_39291_tx_1"; exon_id "5_34097313_34097382_-"; exonnum "3"; txlen "642";
5	sraer114_mid	exon	34097313	34097382	0.157435797801445	-	.	gene_id "sraer114_gene_39291"; transcript_id "sraer114_gene_39291_tx_11"; exon_id "5_34097313_34097382_-"; exonnum "3"; txlen "556";
5	sraer114_mid	exon	34097313	34097382	0.157435797801445	-	.	gene_id "sraer114_gene_39291"; transcript_id "sraer114_gene_39291_tx_12"; exon_id "5_34097313_34097382_-"; exonnum "3"; txlen "522";
5	sraer114_mid	exon	34097313	34097382	0.157435797801445	-	.	gene_id "sraer114_gene_39291"; transcript_id "sraer114_gene_39291_tx_13"; exon_id "5_34097313_34097382_-"; exonnum "3"; txlen "532";
5	sraer114_mid	exon	34097313	34097382	0.120928946137342	-	.	gene_id "sraer114_gene_39291"; transcript_id "sraer114_gene_39291_tx_17"; exon_id "5_34097313_34097382_-"; exonnum "3"; txlen "577";
5	sraer114_mid	exon	34097313	34097382	0.120928946137342	-	.	gene_id "sraer114_gene_39291"; transcript_id "sraer114_gene_39291_tx_18"; exon_id "5_34097313_34097382_-"; exonnum "3"; txlen "543";
5	sraer114_mid	exon	34097313	34097382	0.120928946137342	-	.	gene_id "sraer114_gene_39291"; transcript_id "sraer114_gene_39291_tx_19"; exon_id "5_34097313_34097382_-"; exonnum "3"; txlen "553";
5	sraer114_mid	exon	34097313	34097382	0.663382373254612	-	.	gene_id "sraer114_gene_39291"; transcript_id "sraer114_gene_39291_tx_2"; exon_id "5_34097313_34097382_-"; exonnum "3"; txlen "587";
5	sraer114_mid	exon	34097313	34097382	0.120928946137342	-	.	gene_id "sraer114_gene_39291"; transcript_id "sraer114_gene_39291_tx_20"; exon_id "5_34097313_34097382_-"; exonnum "3"; txlen "671";
5	sraer114_mid	exon	34097313	34097382	0.0775770597862191	-	.	gene_id "sraer114_gene_39291"; transcript_id "sraer114_gene_39291_tx_26"; exon_id "5_34097313_34097382_-"; exonnum "3"; txlen "575";
5	sraer114_mid	exon	34097313	34097382	0.0775770597862191	-	.	gene_id "sraer114_gene_39291"; transcript_id "sraer114_gene_39291_tx_27"; exon_id "5_34097313_34097382_-"; exonnum "3"; txlen "664";
5	sraer114_mid	exon	34097313	34097382	0.0775770597862191	-	.	gene_id "sraer114_gene_39291"; transcript_id "sraer114_gene_39291_tx_28"; exon_id "5_34097313_34097382_-"; exonnum "3"; txlen "630";
5	sraer114_mid	exon	34097313	34097382	0.0775770597862191	-	.	gene_id "sraer114_gene_39291"; transcript_id "sraer114_gene_39291_tx_29"; exon_id "5_34097313_34097382_-"; exonnum "3"; txlen "640";
5	sraer114_mid	exon	34097313	34097382	0.0775770597862191	-	.	gene_id "sraer114_gene_39291"; transcript_id "sraer114_gene_39291_tx_30"; exon_id "5_34097313_34097382_-"; exonnum "3"; txlen "758";
5	sraer114_mid	exon	34097313	34097382	0.00190668434294391	-	.	gene_id "sraer114_gene_39291"; transcript_id "sraer114_gene_39291_tx_34"; exon_id "5_34097313_34097382_-"; exonnum "4"; txlen "826";
5	sraer114_mid	exon	34097313	34097382	0.317153273831896	-	.	gene_id "sraer114_gene_39291"; transcript_id "sraer114_gene_39291_tx_4"; exon_id "5_34097313_34097382_-"; exonnum "3"; txlen "652";
5	sraer114_mid	exon	34097313	34097382	0.260521963710398	-	.	gene_id "sraer114_gene_39291"; transcript_id "sraer114_gene_39291_tx_5"; exon_id "5_34097313_34097382_-"; exonnum "3"; txlen "770";
5	sraer114_mid	exon	34097313	34097382	0.184815936549522	-	.	gene_id "sraer114_gene_39291"; transcript_id "sraer114_gene_39291_tx_9"; exon_id "5_34097313_34097382_-"; exonnum "3"; txlen "676";
5	sraer114_mid	exon	34099259	34099336	0.68678514693094	-	.	gene_id "sraer114_gene_39291"; transcript_id "sraer114_gene_39291_tx_1"; exon_id "5_34099259_34099336_-"; exonnum "2"; txlen "642";
5	sraer114_mid	exon	34099259	34099336	0.184815936549522	-	.	gene_id "sraer114_gene_39291"; transcript_id "sraer114_gene_39291_tx_10"; exon_id "5_34099259_34099336_-"; exonnum "2"; txlen "606";
5	sraer114_mid	exon	34099259	34099336	0.157435797801445	-	.	gene_id "sraer114_gene_39291"; transcript_id "sraer114_gene_39291_tx_11"; exon_id "5_34099259_34099336_-"; exonnum "2"; txlen "556";
5	sraer114_mid	exon	34099259	34099336	0.157435797801445	-	.	gene_id "sraer114_gene_39291"; transcript_id "sraer114_gene_39291_tx_12"; exon_id "5_34099259_34099336_-"; exonnum "2"; txlen "522";
5	sraer114_mid	exon	34099259	34099336	0.157435797801445	-	.	gene_id "sraer114_gene_39291"; transcript_id "sraer114_gene_39291_tx_13"; exon_id "5_34099259_34099336_-"; exonnum "2"; txlen "532";
5	sraer114_mid	exon	34099259	34099336	0.120928946137342	-	.	gene_id "sraer114_gene_39291"; transcript_id "sraer114_gene_39291_tx_17"; exon_id "5_34099259_34099336_-"; exonnum "2"; txlen "577";
5	sraer114_mid	exon	34099259	34099336	0.120928946137342	-	.	gene_id "sraer114_gene_39291"; transcript_id "sraer114_gene_39291_tx_18"; exon_id "5_34099259_34099336_-"; exonnum "2"; txlen "543";
5	sraer114_mid	exon	34099259	34099336	0.120928946137342	-	.	gene_id "sraer114_gene_39291"; transcript_id "sraer114_gene_39291_tx_19"; exon_id "5_34099259_34099336_-"; exonnum "2"; txlen "553";
5	sraer114_mid	exon	34099259	34099336	0.663382373254612	-	.	gene_id "sraer114_gene_39291"; transcript_id "sraer114_gene_39291_tx_2"; exon_id "5_34099259_34099336_-"; exonnum "2"; txlen "587";
5	sraer114_mid	exon	34099259	34099336	0.120928946137342	-	.	gene_id "sraer114_gene_39291"; transcript_id "sraer114_gene_39291_tx_20"; exon_id "5_34099259_34099336_-"; exonnum "2"; txlen "671";
5	sraer114_mid	exon	34099259	34099336	0.120928946137342	-	.	gene_id "sraer114_gene_39291"; transcript_id "sraer114_gene_39291_tx_22"; exon_id "5_34099259_34099336_-"; exonnum "2"; txlen "601";
5	sraer114_mid	exon	34099259	34099336	0.120928946137342	-	.	gene_id "sraer114_gene_39291"; transcript_id "sraer114_gene_39291_tx_24"; exon_id "5_34099259_34099336_-"; exonnum "2"; txlen "507";
5	sraer114_mid	exon	34099259	34099336	0.0775770597862191	-	.	gene_id "sraer114_gene_39291"; transcript_id "sraer114_gene_39291_tx_26"; exon_id "5_34099259_34099336_-"; exonnum "2"; txlen "575";
5	sraer114_mid	exon	34099259	34099336	0.0775770597862191	-	.	gene_id "sraer114_gene_39291"; transcript_id "sraer114_gene_39291_tx_27"; exon_id "5_34099259_34099336_-"; exonnum "2"; txlen "664";
5	sraer114_mid	exon	34099259	34099336	0.0775770597862191	-	.	gene_id "sraer114_gene_39291"; transcript_id "sraer114_gene_39291_tx_28"; exon_id "5_34099259_34099336_-"; exonnum "2"; txlen "630";
5	sraer114_mid	exon	34099259	34099336	0.0775770597862191	-	.	gene_id "sraer114_gene_39291"; transcript_id "sraer114_gene_39291_tx_29"; exon_id "5_34099259_34099336_-"; exonnum "2"; txlen "640";
5	sraer114_mid	exon	34099259	34099336	0.0775770597862191	-	.	gene_id "sraer114_gene_39291"; transcript_id "sraer114_gene_39291_tx_30"; exon_id "5_34099259_34099336_-"; exonnum "2"; txlen "758";
5	sraer114_mid	exon	34099259	34099336	0.0775770597862191	-	.	gene_id "sraer114_gene_39291"; transcript_id "sraer114_gene_39291_tx_31"; exon_id "5_34099259_34099336_-"; exonnum "2"; txlen "570";
5	sraer114_mid	exon	34099259	34099336	0.0775770597862191	-	.	gene_id "sraer114_gene_39291"; transcript_id "sraer114_gene_39291_tx_32"; exon_id "5_34099259_34099336_-"; exonnum "2"; txlen "688";
5	sraer114_mid	exon	34099259	34099336	0.0775770597862191	-	.	gene_id "sraer114_gene_39291"; transcript_id "sraer114_gene_39291_tx_33"; exon_id "5_34099259_34099336_-"; exonnum "2"; txlen "505";
5	sraer114_mid	exon	34099259	34099336	0.00190668434294391	-	.	gene_id "sraer114_gene_39291"; transcript_id "sraer114_gene_39291_tx_34"; exon_id "5_34099259_34099336_-"; exonnum "3"; txlen "826";
5	sraer114_mid	exon	34099259	34099336	0.317153273831896	-	.	gene_id "sraer114_gene_39291"; transcript_id "sraer114_gene_39291_tx_4"; exon_id "5_34099259_34099336_-"; exonnum "2"; txlen "652";
5	sraer114_mid	exon	34099259	34099336	0.260521963710398	-	.	gene_id "sraer114_gene_39291"; transcript_id "sraer114_gene_39291_tx_5"; exon_id "5_34099259_34099336_-"; exonnum "2"; txlen "770";
5	sraer114_mid	exon	34099259	34099336	0.205290229772995	-	.	gene_id "sraer114_gene_39291"; transcript_id "sraer114_gene_39291_tx_6"; exon_id "5_34099259_34099336_-"; exonnum "2"; txlen "517";
5	sraer114_mid	exon	34099259	34099336	0.200412690266505	-	.	gene_id "sraer114_gene_39291"; transcript_id "sraer114_gene_39291_tx_7"; exon_id "5_34099259_34099336_-"; exonnum "2"; txlen "700";
5	sraer114_mid	exon	34099259	34099336	0.198506005923561	-	.	gene_id "sraer114_gene_39291"; transcript_id "sraer114_gene_39291_tx_8"; exon_id "5_34099259_34099336_-"; exonnum "2"; txlen "582";
5	sraer114_mid	exon	34099259	34099336	0.184815936549522	-	.	gene_id "sraer114_gene_39291"; transcript_id "sraer114_gene_39291_tx_9"; exon_id "5_34099259_34099336_-"; exonnum "2"; txlen "676";
5	sraer114_ss	exon	34099624	34099787	0.0775770597862191	-	.	gene_id "sraer114_gene_39291"; transcript_id "sraer114_gene_39291_tx_26"; exon_id "5_34099624_34099787_-"; exonnum "1"; txlen "575";
5	sraer114_ss	exon	34099624	34099787	0.0775770597862191	-	.	gene_id "sraer114_gene_39291"; transcript_id "sraer114_gene_39291_tx_27"; exon_id "5_34099624_34099787_-"; exonnum "1"; txlen "664";
5	sraer114_ss	exon	34099624	34099787	0.0775770597862191	-	.	gene_id "sraer114_gene_39291"; transcript_id "sraer114_gene_39291_tx_28"; exon_id "5_34099624_34099787_-"; exonnum "1"; txlen "630";
5	sraer114_ss	exon	34099624	34099787	0.0775770597862191	-	.	gene_id "sraer114_gene_39291"; transcript_id "sraer114_gene_39291_tx_29"; exon_id "5_34099624_34099787_-"; exonnum "1"; txlen "640";
5	sraer114_ss	exon	34099624	34099787	0.0775770597862191	-	.	gene_id "sraer114_gene_39291"; transcript_id "sraer114_gene_39291_tx_30"; exon_id "5_34099624_34099787_-"; exonnum "1"; txlen "758";
5	sraer114_ss	exon	34099624	34099787	0.0775770597862191	-	.	gene_id "sraer114_gene_39291"; transcript_id "sraer114_gene_39291_tx_31"; exon_id "5_34099624_34099787_-"; exonnum "1"; txlen "570";
5	sraer114_ss	exon	34099624	34099787	0.0775770597862191	-	.	gene_id "sraer114_gene_39291"; transcript_id "sraer114_gene_39291_tx_32"; exon_id "5_34099624_34099787_-"; exonnum "1"; txlen "688";
5	sraer114_ss	exon	34099624	34099787	0.0775770597862191	-	.	gene_id "sraer114_gene_39291"; transcript_id "sraer114_gene_39291_tx_33"; exon_id "5_34099624_34099787_-"; exonnum "1"; txlen "505";
5	sraer114_mid	exon	34099846	34099901	0.157435797801445	-	.	gene_id "sraer114_gene_39291"; transcript_id "sraer114_gene_39291_tx_11"; exon_id "5_34099846_34099901_-"; exonnum "1"; txlen "556";
5	sraer114_mid	exon	34099846	34099901	0.157435797801445	-	.	gene_id "sraer114_gene_39291"; transcript_id "sraer114_gene_39291_tx_12"; exon_id "5_34099846_34099901_-"; exonnum "1"; txlen "522";
5	sraer114_mid	exon	34099846	34099901	0.157435797801445	-	.	gene_id "sraer114_gene_39291"; transcript_id "sraer114_gene_39291_tx_13"; exon_id "5_34099846_34099901_-"; exonnum "1"; txlen "532";
5	sraer114_mid	exon	34099846	34099901	0.00190668434294391	-	.	gene_id "sraer114_gene_39291"; transcript_id "sraer114_gene_39291_tx_34"; exon_id "5_34099846_34099901_-"; exonnum "2"; txlen "826";
5	sraer114_ss	exon	34103900	34104075	0.68678514693094	-	.	gene_id "sraer114_gene_39291"; transcript_id "sraer114_gene_39291_tx_1"; exon_id "5_34103900_34104075_-"; exonnum "1"; txlen "642";
5	sraer114_ss	exon	34103900	34104075	0.184815936549522	-	.	gene_id "sraer114_gene_39291"; transcript_id "sraer114_gene_39291_tx_10"; exon_id "5_34103900_34104075_-"; exonnum "1"; txlen "606";
5	sraer114_ss	exon	34103900	34104075	0.663382373254612	-	.	gene_id "sraer114_gene_39291"; transcript_id "sraer114_gene_39291_tx_2"; exon_id "5_34103900_34104075_-"; exonnum "1"; txlen "587";
5	sraer114_ss	exon	34103900	34104075	0.00190668434294391	-	.	gene_id "sraer114_gene_39291"; transcript_id "sraer114_gene_39291_tx_34"; exon_id "5_34103900_34104075_-"; exonnum "1"; txlen "826";
5	sraer114_ss	exon	34103900	34104075	0.317153273831896	-	.	gene_id "sraer114_gene_39291"; transcript_id "sraer114_gene_39291_tx_4"; exon_id "5_34103900_34104075_-"; exonnum "1"; txlen "652";
5	sraer114_ss	exon	34103900	34104075	0.260521963710398	-	.	gene_id "sraer114_gene_39291"; transcript_id "sraer114_gene_39291_tx_5"; exon_id "5_34103900_34104075_-"; exonnum "1"; txlen "770";
5	sraer114_ss	exon	34103900	34104075	0.205290229772995	-	.	gene_id "sraer114_gene_39291"; transcript_id "sraer114_gene_39291_tx_6"; exon_id "5_34103900_34104075_-"; exonnum "1"; txlen "517";
5	sraer114_ss	exon	34103900	34104075	0.200412690266505	-	.	gene_id "sraer114_gene_39291"; transcript_id "sraer114_gene_39291_tx_7"; exon_id "5_34103900_34104075_-"; exonnum "1"; txlen "700";
5	sraer114_ss	exon	34103900	34104075	0.198506005923561	-	.	gene_id "sraer114_gene_39291"; transcript_id "sraer114_gene_39291_tx_8"; exon_id "5_34103900_34104075_-"; exonnum "1"; txlen "582";
5	sraer114_ss	exon	34103900	34104075	0.184815936549522	-	.	gene_id "sraer114_gene_39291"; transcript_id "sraer114_gene_39291_tx_9"; exon_id "5_34103900_34104075_-"; exonnum "1"; txlen "676";
5	sraer114_ss	exon	34118441	34118517	0.120928946137342	-	.	gene_id "sraer114_gene_39291"; transcript_id "sraer114_gene_39291_tx_17"; exon_id "5_34118441_34118517_-"; exonnum "1"; txlen "577";
5	sraer114_ss	exon	34118441	34118517	0.120928946137342	-	.	gene_id "sraer114_gene_39291"; transcript_id "sraer114_gene_39291_tx_18"; exon_id "5_34118441_34118517_-"; exonnum "1"; txlen "543";
5	sraer114_ss	exon	34118441	34118517	0.120928946137342	-	.	gene_id "sraer114_gene_39291"; transcript_id "sraer114_gene_39291_tx_19"; exon_id "5_34118441_34118517_-"; exonnum "1"; txlen "553";
5	sraer114_ss	exon	34118441	34118517	0.120928946137342	-	.	gene_id "sraer114_gene_39291"; transcript_id "sraer114_gene_39291_tx_20"; exon_id "5_34118441_34118517_-"; exonnum "1"; txlen "671";
5	sraer114_ss	exon	34118441	34118517	0.120928946137342	-	.	gene_id "sraer114_gene_39291"; transcript_id "sraer114_gene_39291_tx_22"; exon_id "5_34118441_34118517_-"; exonnum "1"; txlen "601";
5	sraer114_ss	exon	34118441	34118517	0.120928946137342	-	.	gene_id "sraer114_gene_39291"; transcript_id "sraer114_gene_39291_tx_24"; exon_id "5_34118441_34118517_-"; exonnum "1"; txlen "507";
5	ensembl	gene	34204976	34205104	0	-	.	gene_id "ENSRNOG00000051643"; gene_version "3"; gene_name "LOC120103326"; gene_source "ensembl"; gene_biotype "snoRNA";
5	ensembl	transcript	34204976	34205104	0	-	.	gene_id "ENSRNOG00000051643"; gene_version "3"; transcript_id "ENSRNOT00000078952"; transcript_version "3"; gene_name "LOC120103326"; gene_source "ensembl"; gene_biotype "snoRNA"; transcript_name "LOC120103326-201"; transcript_source "ensembl"; transcript_biotype "snoRNA"; tag "Ensembl_canonical";
5	ensembl	exon	34204976	34205104	0	-	.	gene_id "ENSRNOG00000051643"; gene_version "3"; transcript_id "ENSRNOT00000078952"; transcript_version "3"; exon_number "1"; gene_name "LOC120103326"; gene_source "ensembl"; gene_biotype "snoRNA"; transcript_name "LOC120103326-201"; transcript_source "ensembl"; transcript_biotype "snoRNA"; exon_id "ENSRNOE00000565776"; exon_version "1"; tag "Ensembl_canonical";
5	ensembl	three_prime_utr	34208195	34208287	0	-	.	gene_id "ENSRNOG00000008236"; gene_version "8"; transcript_id "ENSRNOT00000011330"; transcript_version "8"; gene_name "Decr1"; gene_source "ensembl"; gene_biotype "protein_coding"; transcript_name "Decr1-201"; transcript_source "ensembl"; transcript_biotype "protein_coding"; tag "Ensembl_canonical";
5	ensembl	three_prime_utr	34208195	34208287	0	-	.	gene_id "ENSRNOG00000008236"; gene_version "8"; transcript_id "ENSRNOT00000097769"; transcript_version "2"; gene_name "Decr1"; gene_source "ensembl"; gene_biotype "protein_coding"; transcript_name "Decr1-202"; transcript_source "ensembl"; transcript_biotype "protein_coding";
5	ensembl	exon	34208195	34208347	0	-	.	gene_id "ENSRNOG00000008236"; gene_version "8"; transcript_id "ENSRNOT00000011330"; transcript_version "8"; exon_number "10"; gene_name "Decr1"; gene_source "ensembl"; gene_biotype "protein_coding"; transcript_name "Decr1-201"; transcript_source "ensembl"; transcript_biotype "protein_coding"; exon_id "ENSRNOE00000078778"; exon_version "6"; tag "Ensembl_canonical";
5	ensembl	exon	34208195	34208347	0	-	.	gene_id "ENSRNOG00000008236"; gene_version "8"; transcript_id "ENSRNOT00000097769"; transcript_version "2"; exon_number "9"; gene_name "Decr1"; gene_source "ensembl"; gene_biotype "protein_coding"; transcript_name "Decr1-202"; transcript_source "ensembl"; transcript_biotype "protein_coding"; exon_id "ENSRNOE00000078778"; exon_version "6";
5	ENSEMBL114_rn	exon	34208195	34208347	1.03209701822271	-	.	gene_id "ENSRNOG00000008236"; transcript_id "ENSRNOG00000008236_tx_2"; exon_id "5_34208195_34208347_-"; exonnum "11"; txlen "1284";
5	ensembl	gene	34208195	34236033	0	-	.	gene_id "ENSRNOG00000008236"; gene_version "8"; gene_name "Decr1"; gene_source "ensembl"; gene_biotype "protein_coding";
5	ensembl	transcript	34208195	34236033	0	-	.	gene_id "ENSRNOG00000008236"; gene_version "8"; transcript_id "ENSRNOT00000011330"; transcript_version "8"; gene_name "Decr1"; gene_source "ensembl"; gene_biotype "protein_coding"; transcript_name "Decr1-201"; transcript_source "ensembl"; transcript_biotype "protein_coding"; tag "Ensembl_canonical";
5	ensembl	transcript	34208195	34236033	0	-	.	gene_id "ENSRNOG00000008236"; gene_version "8"; transcript_id "ENSRNOT00000097769"; transcript_version "2"; gene_name "Decr1"; gene_source "ensembl"; gene_biotype "protein_coding"; transcript_name "Decr1-202"; transcript_source "ensembl"; transcript_biotype "protein_coding";
5	ensembl	stop_codon	34208288	34208290	0	-	0	gene_id "ENSRNOG00000008236"; gene_version "8"; transcript_id "ENSRNOT00000011330"; transcript_version "8"; exon_number "10"; gene_name "Decr1"; gene_source "ensembl"; gene_biotype "protein_coding"; transcript_name "Decr1-201"; transcript_source "ensembl"; transcript_biotype "protein_coding"; tag "Ensembl_canonical";
5	ensembl	stop_codon	34208288	34208290	0	-	0	gene_id "ENSRNOG00000008236"; gene_version "8"; transcript_id "ENSRNOT00000097769"; transcript_version "2"; exon_number "9"; gene_name "Decr1"; gene_source "ensembl"; gene_biotype "protein_coding"; transcript_name "Decr1-202"; transcript_source "ensembl"; transcript_biotype "protein_coding";
5	ensembl	CDS	34208291	34208347	0	-	0	gene_id "ENSRNOG00000008236"; gene_version "8"; transcript_id "ENSRNOT00000011330"; transcript_version "8"; exon_number "10"; gene_name "Decr1"; gene_source "ensembl"; gene_biotype "protein_coding"; transcript_name "Decr1-201"; transcript_source "ensembl"; transcript_biotype "protein_coding"; protein_id "ENSRNOP00000011330"; protein_version "3"; tag "Ensembl_canonical";
5	ensembl	CDS	34208291	34208347	0	-	0	gene_id "ENSRNOG00000008236"; gene_version "8"; transcript_id "ENSRNOT00000097769"; transcript_version "2"; exon_number "9"; gene_name "Decr1"; gene_source "ensembl"; gene_biotype "protein_coding"; transcript_name "Decr1-202"; transcript_source "ensembl"; transcript_biotype "protein_coding"; protein_id "ENSRNOP00000086268"; protein_version "1";
5	ensembl	exon	34208448	34208510	0	-	.	gene_id "ENSRNOG00000008236"; gene_version "8"; transcript_id "ENSRNOT00000011330"; transcript_version "8"; exon_number "9"; gene_name "Decr1"; gene_source "ensembl"; gene_biotype "protein_coding"; transcript_name "Decr1-201"; transcript_source "ensembl"; transcript_biotype "protein_coding"; exon_id "ENSRNOE00000078588"; exon_version "1"; tag "Ensembl_canonical";
5	ensembl	CDS	34208448	34208510	0	-	0	gene_id "ENSRNOG00000008236"; gene_version "8"; transcript_id "ENSRNOT00000011330"; transcript_version "8"; exon_number "9"; gene_name "Decr1"; gene_source "ensembl"; gene_biotype "protein_coding"; transcript_name "Decr1-201"; transcript_source "ensembl"; transcript_biotype "protein_coding"; protein_id "ENSRNOP00000011330"; protein_version "3"; tag "Ensembl_canonical";
5	ensembl	exon	34208448	34208510	0	-	.	gene_id "ENSRNOG00000008236"; gene_version "8"; transcript_id "ENSRNOT00000097769"; transcript_version "2"; exon_number "8"; gene_name "Decr1"; gene_source "ensembl"; gene_biotype "protein_coding"; transcript_name "Decr1-202"; transcript_source "ensembl"; transcript_biotype "protein_coding"; exon_id "ENSRNOE00000078588"; exon_version "1";
5	ensembl	CDS	34208448	34208510	0	-	0	gene_id "ENSRNOG00000008236"; gene_version "8"; transcript_id "ENSRNOT00000097769"; transcript_version "2"; exon_number "8"; gene_name "Decr1"; gene_source "ensembl"; gene_biotype "protein_coding"; transcript_name "Decr1-202"; transcript_source "ensembl"; transcript_biotype "protein_coding"; protein_id "ENSRNOP00000086268"; protein_version "1";
5	ENSEMBL114_rn	exon	34208448	34208510	1.03209701822271	-	.	gene_id "ENSRNOG00000008236"; transcript_id "ENSRNOG00000008236_tx_2"; exon_id "5_34208448_34208510_-"; exonnum "10"; txlen "1284";
5	ensembl	exon	34208914	34209060	0	-	.	gene_id "ENSRNOG00000008236"; gene_version "8"; transcript_id "ENSRNOT00000011330"; transcript_version "8"; exon_number "8"; gene_name "Decr1"; gene_source "ensembl"; gene_biotype "protein_coding"; transcript_name "Decr1-201"; transcript_source "ensembl"; transcript_biotype "protein_coding"; exon_id "ENSRNOE00000078403"; exon_version "1"; tag "Ensembl_canonical";
5	ensembl	CDS	34208914	34209060	0	-	0	gene_id "ENSRNOG00000008236"; gene_version "8"; transcript_id "ENSRNOT00000011330"; transcript_version "8"; exon_number "8"; gene_name "Decr1"; gene_source "ensembl"; gene_biotype "protein_coding"; transcript_name "Decr1-201"; transcript_source "ensembl"; transcript_biotype "protein_coding"; protein_id "ENSRNOP00000011330"; protein_version "3"; tag "Ensembl_canonical";
5	ensembl	exon	34208914	34209060	0	-	.	gene_id "ENSRNOG00000008236"; gene_version "8"; transcript_id "ENSRNOT00000097769"; transcript_version "2"; exon_number "7"; gene_name "Decr1"; gene_source "ensembl"; gene_biotype "protein_coding"; transcript_name "Decr1-202"; transcript_source "ensembl"; transcript_biotype "protein_coding"; exon_id "ENSRNOE00000078403"; exon_version "1";
5	ensembl	CDS	34208914	34209060	0	-	0	gene_id "ENSRNOG00000008236"; gene_version "8"; transcript_id "ENSRNOT00000097769"; transcript_version "2"; exon_number "7"; gene_name "Decr1"; gene_source "ensembl"; gene_biotype "protein_coding"; transcript_name "Decr1-202"; transcript_source "ensembl"; transcript_biotype "protein_coding"; protein_id "ENSRNOP00000086268"; protein_version "1";
5	ENSEMBL114_rn	exon	34208914	34209060	1.03209701822271	-	.	gene_id "ENSRNOG00000008236"; transcript_id "ENSRNOG00000008236_tx_2"; exon_id "5_34208914_34209060_-"; exonnum "9"; txlen "1284";
5	ensembl	exon	34212225	34212297	0	-	.	gene_id "ENSRNOG00000008236"; gene_version "8"; transcript_id "ENSRNOT00000011330"; transcript_version "8"; exon_number "7"; gene_name "Decr1"; gene_source "ensembl"; gene_biotype "protein_coding"; transcript_name "Decr1-201"; transcript_source "ensembl"; transcript_biotype "protein_coding"; exon_id "ENSRNOE00000078200"; exon_version "1"; tag "Ensembl_canonical";
5	ensembl	CDS	34212225	34212297	0	-	1	gene_id "ENSRNOG00000008236"; gene_version "8"; transcript_id "ENSRNOT00000011330"; transcript_version "8"; exon_number "7"; gene_name "Decr1"; gene_source "ensembl"; gene_biotype "protein_coding"; transcript_name "Decr1-201"; transcript_source "ensembl"; transcript_biotype "protein_coding"; protein_id "ENSRNOP00000011330"; protein_version "3"; tag "Ensembl_canonical";
5	ensembl	exon	34212225	34212297	0	-	.	gene_id "ENSRNOG00000008236"; gene_version "8"; transcript_id "ENSRNOT00000097769"; transcript_version "2"; exon_number "6"; gene_name "Decr1"; gene_source "ensembl"; gene_biotype "protein_coding"; transcript_name "Decr1-202"; transcript_source "ensembl"; transcript_biotype "protein_coding"; exon_id "ENSRNOE00000078200"; exon_version "1";
5	ensembl	CDS	34212225	34212297	0	-	1	gene_id "ENSRNOG00000008236"; gene_version "8"; transcript_id "ENSRNOT00000097769"; transcript_version "2"; exon_number "6"; gene_name "Decr1"; gene_source "ensembl"; gene_biotype "protein_coding"; transcript_name "Decr1-202"; transcript_source "ensembl"; transcript_biotype "protein_coding"; protein_id "ENSRNOP00000086268"; protein_version "1";
5	ENSEMBL114_rn	exon	34212225	34212297	1.03209701822271	-	.	gene_id "ENSRNOG00000008236"; transcript_id "ENSRNOG00000008236_tx_2"; exon_id "5_34212225_34212297_-"; exonnum "8"; txlen "1284";
5	ensembl	exon	34214002	34214101	0	-	.	gene_id "ENSRNOG00000008236"; gene_version "8"; transcript_id "ENSRNOT00000011330"; transcript_version "8"; exon_number "6"; gene_name "Decr1"; gene_source "ensembl"; gene_biotype "protein_coding"; transcript_name "Decr1-201"; transcript_source "ensembl"; transcript_biotype "protein_coding"; exon_id "ENSRNOE00000080145"; exon_version "1"; tag "Ensembl_canonical";
5	ensembl	CDS	34214002	34214101	0	-	2	gene_id "ENSRNOG00000008236"; gene_version "8"; transcript_id "ENSRNOT00000011330"; transcript_version "8"; exon_number "6"; gene_name "Decr1"; gene_source "ensembl"; gene_biotype "protein_coding"; transcript_name "Decr1-201"; transcript_source "ensembl"; transcript_biotype "protein_coding"; protein_id "ENSRNOP00000011330"; protein_version "3"; tag "Ensembl_canonical";
5	ENSEMBL114_rn	exon	34214002	34214101	1.03209701822271	-	.	gene_id "ENSRNOG00000008236"; transcript_id "ENSRNOG00000008236_tx_2"; exon_id "5_34214002_34214101_-"; exonnum "7"; txlen "1284";
5	ensembl	exon	34220268	34220419	0	-	.	gene_id "ENSRNOG00000008236"; gene_version "8"; transcript_id "ENSRNOT00000097769"; transcript_version "2"; exon_number "5"; gene_name "Decr1"; gene_source "ensembl"; gene_biotype "protein_coding"; transcript_name "Decr1-202"; transcript_source "ensembl"; transcript_biotype "protein_coding"; exon_id "ENSRNOE00000635272"; exon_version "1";
5	ensembl	CDS	34220268	34220419	0	-	0	gene_id "ENSRNOG00000008236"; gene_version "8"; transcript_id "ENSRNOT00000097769"; transcript_version "2"; exon_number "5"; gene_name "Decr1"; gene_source "ensembl"; gene_biotype "protein_coding"; transcript_name "Decr1-202"; transcript_source "ensembl"; transcript_biotype "protein_coding"; protein_id "ENSRNOP00000086268"; protein_version "1";
5	ensembl	exon	34220272	34220419	0	-	.	gene_id "ENSRNOG00000008236"; gene_version "8"; transcript_id "ENSRNOT00000011330"; transcript_version "8"; exon_number "5"; gene_name "Decr1"; gene_source "ensembl"; gene_biotype "protein_coding"; transcript_name "Decr1-201"; transcript_source "ensembl"; transcript_biotype "protein_coding"; exon_id "ENSRNOE00000079747"; exon_version "1"; tag "Ensembl_canonical";
5	ensembl	CDS	34220272	34220419	0	-	0	gene_id "ENSRNOG00000008236"; gene_version "8"; transcript_id "ENSRNOT00000011330"; transcript_version "8"; exon_number "5"; gene_name "Decr1"; gene_source "ensembl"; gene_biotype "protein_coding"; transcript_name "Decr1-201"; transcript_source "ensembl"; transcript_biotype "protein_coding"; protein_id "ENSRNOP00000011330"; protein_version "3"; tag "Ensembl_canonical";
5	ENSEMBL114_rn	exon	34220272	34220419	1.03209701822271	-	.	gene_id "ENSRNOG00000008236"; transcript_id "ENSRNOG00000008236_tx_2"; exon_id "5_34220272_34220419_-"; exonnum "6"; txlen "1284";
5	ensembl	exon	34221480	34221566	0	-	.	gene_id "ENSRNOG00000008236"; gene_version "8"; transcript_id "ENSRNOT00000011330"; transcript_version "8"; exon_number "4"; gene_name "Decr1"; gene_source "ensembl"; gene_biotype "protein_coding"; transcript_name "Decr1-201"; transcript_source "ensembl"; transcript_biotype "protein_coding"; exon_id "ENSRNOE00000077671"; exon_version "1"; tag "Ensembl_canonical";
5	ensembl	CDS	34221480	34221566	0	-	0	gene_id "ENSRNOG00000008236"; gene_version "8"; transcript_id "ENSRNOT00000011330"; transcript_version "8"; exon_number "4"; gene_name "Decr1"; gene_source "ensembl"; gene_biotype "protein_coding"; transcript_name "Decr1-201"; transcript_source "ensembl"; transcript_biotype "protein_coding"; protein_id "ENSRNOP00000011330"; protein_version "3"; tag "Ensembl_canonical";
5	ensembl	exon	34221480	34221566	0	-	.	gene_id "ENSRNOG00000008236"; gene_version "8"; transcript_id "ENSRNOT00000097769"; transcript_version "2"; exon_number "4"; gene_name "Decr1"; gene_source "ensembl"; gene_biotype "protein_coding"; transcript_name "Decr1-202"; transcript_source "ensembl"; transcript_biotype "protein_coding"; exon_id "ENSRNOE00000077671"; exon_version "1";
5	ensembl	CDS	34221480	34221566	0	-	0	gene_id "ENSRNOG00000008236"; gene_version "8"; transcript_id "ENSRNOT00000097769"; transcript_version "2"; exon_number "4"; gene_name "Decr1"; gene_source "ensembl"; gene_biotype "protein_coding"; transcript_name "Decr1-202"; transcript_source "ensembl"; transcript_biotype "protein_coding"; protein_id "ENSRNOP00000086268"; protein_version "1";
5	ENSEMBL114_rn	exon	34221480	34221566	1.03209701822271	-	.	gene_id "ENSRNOG00000008236"; transcript_id "ENSRNOG00000008236_tx_2"; exon_id "5_34221480_34221566_-"; exonnum "5"; txlen "1284";
5	ensembl	exon	34221684	34221741	0	-	.	gene_id "ENSRNOG00000008236"; gene_version "8"; transcript_id "ENSRNOT00000011330"; transcript_version "8"; exon_number "3"; gene_name "Decr1"; gene_source "ensembl"; gene_biotype "protein_coding"; transcript_name "Decr1-201"; transcript_source "ensembl"; transcript_biotype "protein_coding"; exon_id "ENSRNOE00000077441"; exon_version "1"; tag "Ensembl_canonical";
5	ensembl	CDS	34221684	34221741	0	-	1	gene_id "ENSRNOG00000008236"; gene_version "8"; transcript_id "ENSRNOT00000011330"; transcript_version "8"; exon_number "3"; gene_name "Decr1"; gene_source "ensembl"; gene_biotype "protein_coding"; transcript_name "Decr1-201"; transcript_source "ensembl"; transcript_biotype "protein_coding"; protein_id "ENSRNOP00000011330"; protein_version "3"; tag "Ensembl_canonical";
5	ensembl	exon	34221684	34221741	0	-	.	gene_id "ENSRNOG00000008236"; gene_version "8"; transcript_id "ENSRNOT00000097769"; transcript_version "2"; exon_number "3"; gene_name "Decr1"; gene_source "ensembl"; gene_biotype "protein_coding"; transcript_name "Decr1-202"; transcript_source "ensembl"; transcript_biotype "protein_coding"; exon_id "ENSRNOE00000077441"; exon_version "1";
5	ensembl	CDS	34221684	34221741	0	-	1	gene_id "ENSRNOG00000008236"; gene_version "8"; transcript_id "ENSRNOT00000097769"; transcript_version "2"; exon_number "3"; gene_name "Decr1"; gene_source "ensembl"; gene_biotype "protein_coding"; transcript_name "Decr1-202"; transcript_source "ensembl"; transcript_biotype "protein_coding"; protein_id "ENSRNOP00000086268"; protein_version "1";
5	ENSEMBL114_rn	exon	34221684	34221741	1.03209701822271	-	.	gene_id "ENSRNOG00000008236"; transcript_id "ENSRNOG00000008236_tx_2"; exon_id "5_34221684_34221741_-"; exonnum "4"; txlen "1284";
5	sraer114_mid	exon	34222913	34223050	1.03209701822271	-	.	gene_id "ENSRNOG00000008236"; transcript_id "ENSRNOG00000008236_tx_2"; exon_id "5_34222913_34223050_-"; exonnum "3"; txlen "1284";
5	ensembl	exon	34223673	34223875	0	-	.	gene_id "ENSRNOG00000008236"; gene_version "8"; transcript_id "ENSRNOT00000011330"; transcript_version "8"; exon_number "2"; gene_name "Decr1"; gene_source "ensembl"; gene_biotype "protein_coding"; transcript_name "Decr1-201"; transcript_source "ensembl"; transcript_biotype "protein_coding"; exon_id "ENSRNOE00000079361"; exon_version "1"; tag "Ensembl_canonical";
5	ensembl	CDS	34223673	34223875	0	-	0	gene_id "ENSRNOG00000008236"; gene_version "8"; transcript_id "ENSRNOT00000011330"; transcript_version "8"; exon_number "2"; gene_name "Decr1"; gene_source "ensembl"; gene_biotype "protein_coding"; transcript_name "Decr1-201"; transcript_source "ensembl"; transcript_biotype "protein_coding"; protein_id "ENSRNOP00000011330"; protein_version "3"; tag "Ensembl_canonical";
5	ensembl	exon	34223673	34223875	0	-	.	gene_id "ENSRNOG00000008236"; gene_version "8"; transcript_id "ENSRNOT00000097769"; transcript_version "2"; exon_number "2"; gene_name "Decr1"; gene_source "ensembl"; gene_biotype "protein_coding"; transcript_name "Decr1-202"; transcript_source "ensembl"; transcript_biotype "protein_coding"; exon_id "ENSRNOE00000079361"; exon_version "1";
5	ensembl	CDS	34223673	34223875	0	-	0	gene_id "ENSRNOG00000008236"; gene_version "8"; transcript_id "ENSRNOT00000097769"; transcript_version "2"; exon_number "2"; gene_name "Decr1"; gene_source "ensembl"; gene_biotype "protein_coding"; transcript_name "Decr1-202"; transcript_source "ensembl"; transcript_biotype "protein_coding"; protein_id "ENSRNOP00000086268"; protein_version "1";
5	ENSEMBL114_rn	exon	34223673	34223875	1.03209701822271	-	.	gene_id "ENSRNOG00000008236"; transcript_id "ENSRNOG00000008236_tx_2"; exon_id "5_34223673_34223875_-"; exonnum "2"; txlen "1284";
5	ensembl	CDS	34235920	34235988	0	-	0	gene_id "ENSRNOG00000008236"; gene_version "8"; transcript_id "ENSRNOT00000011330"; transcript_version "8"; exon_number "1"; gene_name "Decr1"; gene_source "ensembl"; gene_biotype "protein_coding"; transcript_name "Decr1-201"; transcript_source "ensembl"; transcript_biotype "protein_coding"; protein_id "ENSRNOP00000011330"; protein_version "3"; tag "Ensembl_canonical";
5	ensembl	CDS	34235920	34235988	0	-	0	gene_id "ENSRNOG00000008236"; gene_version "8"; transcript_id "ENSRNOT00000097769"; transcript_version "2"; exon_number "1"; gene_name "Decr1"; gene_source "ensembl"; gene_biotype "protein_coding"; transcript_name "Decr1-202"; transcript_source "ensembl"; transcript_biotype "protein_coding"; protein_id "ENSRNOP00000086268"; protein_version "1";
5	ensembl	exon	34235920	34236033	0	-	.	gene_id "ENSRNOG00000008236"; gene_version "8"; transcript_id "ENSRNOT00000011330"; transcript_version "8"; exon_number "1"; gene_name "Decr1"; gene_source "ensembl"; gene_biotype "protein_coding"; transcript_name "Decr1-201"; transcript_source "ensembl"; transcript_biotype "protein_coding"; exon_id "ENSRNOE00000637296"; exon_version "1"; tag "Ensembl_canonical";
5	ensembl	exon	34235920	34236033	0	-	.	gene_id "ENSRNOG00000008236"; gene_version "8"; transcript_id "ENSRNOT00000097769"; transcript_version "2"; exon_number "1"; gene_name "Decr1"; gene_source "ensembl"; gene_biotype "protein_coding"; transcript_name "Decr1-202"; transcript_source "ensembl"; transcript_biotype "protein_coding"; exon_id "ENSRNOE00000637296"; exon_version "1";
5	ENSEMBL114_rn	exon	34235920	34236033	1.03209701822271	-	.	gene_id "ENSRNOG00000008236"; transcript_id "ENSRNOG00000008236_tx_2"; exon_id "5_34235920_34236033_-"; exonnum "1"; txlen "1284";
5	ensembl	start_codon	34235986	34235988	0	-	0	gene_id "ENSRNOG00000008236"; gene_version "8"; transcript_id "ENSRNOT00000011330"; transcript_version "8"; exon_number "1"; gene_name "Decr1"; gene_source "ensembl"; gene_biotype "protein_coding"; transcript_name "Decr1-201"; transcript_source "ensembl"; transcript_biotype "protein_coding"; tag "Ensembl_canonical";
5	ensembl	start_codon	34235986	34235988	0	-	0	gene_id "ENSRNOG00000008236"; gene_version "8"; transcript_id "ENSRNOT00000097769"; transcript_version "2"; exon_number "1"; gene_name "Decr1"; gene_source "ensembl"; gene_biotype "protein_coding"; transcript_name "Decr1-202"; transcript_source "ensembl"; transcript_biotype "protein_coding";
5	ensembl	five_prime_utr	34235989	34236033	0	-	.	gene_id "ENSRNOG00000008236"; gene_version "8"; transcript_id "ENSRNOT00000011330"; transcript_version "8"; gene_name "Decr1"; gene_source "ensembl"; gene_biotype "protein_coding"; transcript_name "Decr1-201"; transcript_source "ensembl"; transcript_biotype "protein_coding"; tag "Ensembl_canonical";
5	ensembl	five_prime_utr	34235989	34236033	0	-	.	gene_id "ENSRNOG00000008236"; gene_version "8"; transcript_id "ENSRNOT00000097769"; transcript_version "2"; gene_name "Decr1"; gene_source "ensembl"; gene_biotype "protein_coding"; transcript_name "Decr1-202"; transcript_source "ensembl"; transcript_biotype "protein_coding";
5	sraer114_es	exon	34286368	34286414	0.458005761119297	-	.	gene_id "sraer114_gene_51553"; transcript_id "sraer114_gene_51553_tx_1"; exon_id "5_34286368_34286414_-"; exonnum "2"; txlen "581";
5	sraer114_ss	exon	34286604	34287137	0.458005761119297	-	.	gene_id "sraer114_gene_51553"; transcript_id "sraer114_gene_51553_tx_1"; exon_id "5_34286604_34287137_-"; exonnum "1"; txlen "581";
5	ensembl	three_prime_utr	34297417	34298168	0	-	.	gene_id "ENSRNOG00000009358"; gene_version "8"; transcript_id "ENSRNOT00000095460"; transcript_version "2"; gene_name "Osgin2"; gene_source "ensembl"; gene_biotype "protein_coding"; transcript_name "Osgin2-202"; transcript_source "ensembl"; transcript_biotype "protein_coding";
5	ensembl	three_prime_utr	34297417	34298168	0	-	.	gene_id "ENSRNOG00000009358"; gene_version "8"; transcript_id "ENSRNOT00000012394"; transcript_version "8"; gene_name "Osgin2"; gene_source "ensembl"; gene_biotype "protein_coding"; transcript_name "Osgin2-201"; transcript_source "ensembl"; transcript_biotype "protein_coding";
5	ensembl	three_prime_utr	34297417	34298168	0	-	.	gene_id "ENSRNOG00000009358"; gene_version "8"; transcript_id "ENSRNOT00000109378"; transcript_version "2"; gene_name "Osgin2"; gene_source "ensembl"; gene_biotype "protein_coding"; transcript_name "Osgin2-203"; transcript_source "ensembl"; transcript_biotype "protein_coding"; tag "Ensembl_canonical";
5	ensembl	exon	34297417	34299201	0	-	.	gene_id "ENSRNOG00000009358"; gene_version "8"; transcript_id "ENSRNOT00000095460"; transcript_version "2"; exon_number "6"; gene_name "Osgin2"; gene_source "ensembl"; gene_biotype "protein_coding"; transcript_name "Osgin2-202"; transcript_source "ensembl"; transcript_biotype "protein_coding"; exon_id "ENSRNOE00000771730"; exon_version "1";
5	ensembl	exon	34297417	34299201	0	-	.	gene_id "ENSRNOG00000009358"; gene_version "8"; transcript_id "ENSRNOT00000012394"; transcript_version "8"; exon_number "6"; gene_name "Osgin2"; gene_source "ensembl"; gene_biotype "protein_coding"; transcript_name "Osgin2-201"; transcript_source "ensembl"; transcript_biotype "protein_coding"; exon_id "ENSRNOE00000771730"; exon_version "1";
5	ensembl	exon	34297417	34299201	0	-	.	gene_id "ENSRNOG00000009358"; gene_version "8"; transcript_id "ENSRNOT00000109378"; transcript_version "2"; exon_number "6"; gene_name "Osgin2"; gene_source "ensembl"; gene_biotype "protein_coding"; transcript_name "Osgin2-203"; transcript_source "ensembl"; transcript_biotype "protein_coding"; exon_id "ENSRNOE00000771730"; exon_version "1"; tag "Ensembl_canonical";
5	ENSEMBL114_rn	exon	34297417	34299201	38.7614474953447	-	.	gene_id "ENSRNOG00000009358"; transcript_id "ENSRNOG00000009358_tx_2"; exon_id "5_34297417_34299201_-"; exonnum "6"; txlen "2489";
5	ENSEMBL114_rn	exon	34297417	34299201	5.79598705717175	-	.	gene_id "ENSRNOG00000009358"; transcript_id "ENSRNOG00000009358_tx_4"; exon_id "5_34297417_34299201_-"; exonnum "7"; txlen "2559";
5	ENSEMBL114_rn	exon	34297417	34299201	2.02152258685283	-	.	gene_id "ENSRNOG00000009358"; transcript_id "ENSRNOG00000009358_tx_5"; exon_id "5_34297417_34299201_-"; exonnum "7"; txlen "2522";
5	ensembl	transcript	34297417	34308865	0	-	.	gene_id "ENSRNOG00000009358"; gene_version "8"; transcript_id "ENSRNOT00000095460"; transcript_version "2"; gene_name "Osgin2"; gene_source "ensembl"; gene_biotype "protein_coding"; transcript_name "Osgin2-202"; transcript_source "ensembl"; transcript_biotype "protein_coding";
5	ensembl	transcript	34297417	34316317	0	-	.	gene_id "ENSRNOG00000009358"; gene_version "8"; transcript_id "ENSRNOT00000012394"; transcript_version "8"; gene_name "Osgin2"; gene_source "ensembl"; gene_biotype "protein_coding"; transcript_name "Osgin2-201"; transcript_source "ensembl"; transcript_biotype "protein_coding";
5	ensembl	gene	34297417	34316931	0	-	.	gene_id "ENSRNOG00000009358"; gene_version "8"; gene_name "Osgin2"; gene_source "ensembl"; gene_biotype "protein_coding";
5	ensembl	transcript	34297417	34316931	0	-	.	gene_id "ENSRNOG00000009358"; gene_version "8"; transcript_id "ENSRNOT00000109378"; transcript_version "2"; gene_name "Osgin2"; gene_source "ensembl"; gene_biotype "protein_coding"; transcript_name "Osgin2-203"; transcript_source "ensembl"; transcript_biotype "protein_coding"; tag "Ensembl_canonical";
5	ensembl	stop_codon	34298169	34298171	0	-	0	gene_id "ENSRNOG00000009358"; gene_version "8"; transcript_id "ENSRNOT00000095460"; transcript_version "2"; exon_number "6"; gene_name "Osgin2"; gene_source "ensembl"; gene_biotype "protein_coding"; transcript_name "Osgin2-202"; transcript_source "ensembl"; transcript_biotype "protein_coding";
5	ensembl	stop_codon	34298169	34298171	0	-	0	gene_id "ENSRNOG00000009358"; gene_version "8"; transcript_id "ENSRNOT00000012394"; transcript_version "8"; exon_number "6"; gene_name "Osgin2"; gene_source "ensembl"; gene_biotype "protein_coding"; transcript_name "Osgin2-201"; transcript_source "ensembl"; transcript_biotype "protein_coding";
5	ensembl	stop_codon	34298169	34298171	0	-	0	gene_id "ENSRNOG00000009358"; gene_version "8"; transcript_id "ENSRNOT00000109378"; transcript_version "2"; exon_number "6"; gene_name "Osgin2"; gene_source "ensembl"; gene_biotype "protein_coding"; transcript_name "Osgin2-203"; transcript_source "ensembl"; transcript_biotype "protein_coding"; tag "Ensembl_canonical";
5	ensembl	CDS	34298172	34299201	0	-	1	gene_id "ENSRNOG00000009358"; gene_version "8"; transcript_id "ENSRNOT00000095460"; transcript_version "2"; exon_number "6"; gene_name "Osgin2"; gene_source "ensembl"; gene_biotype "protein_coding"; transcript_name "Osgin2-202"; transcript_source "ensembl"; transcript_biotype "protein_coding"; protein_id "ENSRNOP00000092835"; protein_version "2";
5	ensembl	CDS	34298172	34299201	0	-	1	gene_id "ENSRNOG00000009358"; gene_version "8"; transcript_id "ENSRNOT00000012394"; transcript_version "8"; exon_number "6"; gene_name "Osgin2"; gene_source "ensembl"; gene_biotype "protein_coding"; transcript_name "Osgin2-201"; transcript_source "ensembl"; transcript_biotype "protein_coding"; protein_id "ENSRNOP00000012394"; protein_version "4";
5	ensembl	CDS	34298172	34299201	0	-	1	gene_id "ENSRNOG00000009358"; gene_version "8"; transcript_id "ENSRNOT00000109378"; transcript_version "2"; exon_number "6"; gene_name "Osgin2"; gene_source "ensembl"; gene_biotype "protein_coding"; transcript_name "Osgin2-203"; transcript_source "ensembl"; transcript_biotype "protein_coding"; protein_id "ENSRNOP00000097694"; protein_version "1"; tag "Ensembl_canonical";
5	sraer114_mid	exon	34299716	34299748	5.79598705717175	-	.	gene_id "ENSRNOG00000009358"; transcript_id "ENSRNOG00000009358_tx_4"; exon_id "5_34299716_34299748_-"; exonnum "6"; txlen "2559";
5	sraer114_mid	exon	34299716	34299748	2.02152258685283	-	.	gene_id "ENSRNOG00000009358"; transcript_id "ENSRNOG00000009358_tx_5"; exon_id "5_34299716_34299748_-"; exonnum "6"; txlen "2522";
5	ensembl	exon	34302003	34302094	0	-	.	gene_id "ENSRNOG00000009358"; gene_version "8"; transcript_id "ENSRNOT00000095460"; transcript_version "2"; exon_number "5"; gene_name "Osgin2"; gene_source "ensembl"; gene_biotype "protein_coding"; transcript_name "Osgin2-202"; transcript_source "ensembl"; transcript_biotype "protein_coding"; exon_id "ENSRNOE00000679328"; exon_version "1";
5	ensembl	CDS	34302003	34302094	0	-	0	gene_id "ENSRNOG00000009358"; gene_version "8"; transcript_id "ENSRNOT00000095460"; transcript_version "2"; exon_number "5"; gene_name "Osgin2"; gene_source "ensembl"; gene_biotype "protein_coding"; transcript_name "Osgin2-202"; transcript_source "ensembl"; transcript_biotype "protein_coding"; protein_id "ENSRNOP00000092835"; protein_version "2";
5	ensembl	exon	34302003	34302094	0	-	.	gene_id "ENSRNOG00000009358"; gene_version "8"; transcript_id "ENSRNOT00000012394"; transcript_version "8"; exon_number "5"; gene_name "Osgin2"; gene_source "ensembl"; gene_biotype "protein_coding"; transcript_name "Osgin2-201"; transcript_source "ensembl"; transcript_biotype "protein_coding"; exon_id "ENSRNOE00000679328"; exon_version "1";
5	ensembl	CDS	34302003	34302094	0	-	0	gene_id "ENSRNOG00000009358"; gene_version "8"; transcript_id "ENSRNOT00000012394"; transcript_version "8"; exon_number "5"; gene_name "Osgin2"; gene_source "ensembl"; gene_biotype "protein_coding"; transcript_name "Osgin2-201"; transcript_source "ensembl"; transcript_biotype "protein_coding"; protein_id "ENSRNOP00000012394"; protein_version "4";
5	ensembl	exon	34302003	34302094	0	-	.	gene_id "ENSRNOG00000009358"; gene_version "8"; transcript_id "ENSRNOT00000109378"; transcript_version "2"; exon_number "5"; gene_name "Osgin2"; gene_source "ensembl"; gene_biotype "protein_coding"; transcript_name "Osgin2-203"; transcript_source "ensembl"; transcript_biotype "protein_coding"; exon_id "ENSRNOE00000679328"; exon_version "1"; tag "Ensembl_canonical";
5	ensembl	CDS	34302003	34302094	0	-	0	gene_id "ENSRNOG00000009358"; gene_version "8"; transcript_id "ENSRNOT00000109378"; transcript_version "2"; exon_number "5"; gene_name "Osgin2"; gene_source "ensembl"; gene_biotype "protein_coding"; transcript_name "Osgin2-203"; transcript_source "ensembl"; transcript_biotype "protein_coding"; protein_id "ENSRNOP00000097694"; protein_version "1"; tag "Ensembl_canonical";
5	ENSEMBL114_rn	exon	34302003	34302094	38.7614474953447	-	.	gene_id "ENSRNOG00000009358"; transcript_id "ENSRNOG00000009358_tx_2"; exon_id "5_34302003_34302094_-"; exonnum "5"; txlen "2489";
5	ENSEMBL114_rn	exon	34302003	34302094	5.79598705717175	-	.	gene_id "ENSRNOG00000009358"; transcript_id "ENSRNOG00000009358_tx_4"; exon_id "5_34302003_34302094_-"; exonnum "5"; txlen "2559";
5	ENSEMBL114_rn	exon	34302003	34302094	2.02152258685283	-	.	gene_id "ENSRNOG00000009358"; transcript_id "ENSRNOG00000009358_tx_5"; exon_id "5_34302003_34302094_-"; exonnum "5"; txlen "2522";
5	ensembl	exon	34305231	34305422	0	-	.	gene_id "ENSRNOG00000009358"; gene_version "8"; transcript_id "ENSRNOT00000095460"; transcript_version "2"; exon_number "4"; gene_name "Osgin2"; gene_source "ensembl"; gene_biotype "protein_coding"; transcript_name "Osgin2-202"; transcript_source "ensembl"; transcript_biotype "protein_coding"; exon_id "ENSRNOE00000738665"; exon_version "1";
5	ensembl	CDS	34305231	34305422	0	-	0	gene_id "ENSRNOG00000009358"; gene_version "8"; transcript_id "ENSRNOT00000095460"; transcript_version "2"; exon_number "4"; gene_name "Osgin2"; gene_source "ensembl"; gene_biotype "protein_coding"; transcript_name "Osgin2-202"; transcript_source "ensembl"; transcript_biotype "protein_coding"; protein_id "ENSRNOP00000092835"; protein_version "2";
5	ensembl	exon	34305231	34305422	0	-	.	gene_id "ENSRNOG00000009358"; gene_version "8"; transcript_id "ENSRNOT00000012394"; transcript_version "8"; exon_number "4"; gene_name "Osgin2"; gene_source "ensembl"; gene_biotype "protein_coding"; transcript_name "Osgin2-201"; transcript_source "ensembl"; transcript_biotype "protein_coding"; exon_id "ENSRNOE00000738665"; exon_version "1";
5	ensembl	CDS	34305231	34305422	0	-	0	gene_id "ENSRNOG00000009358"; gene_version "8"; transcript_id "ENSRNOT00000012394"; transcript_version "8"; exon_number "4"; gene_name "Osgin2"; gene_source "ensembl"; gene_biotype "protein_coding"; transcript_name "Osgin2-201"; transcript_source "ensembl"; transcript_biotype "protein_coding"; protein_id "ENSRNOP00000012394"; protein_version "4";
5	ensembl	exon	34305231	34305422	0	-	.	gene_id "ENSRNOG00000009358"; gene_version "8"; transcript_id "ENSRNOT00000109378"; transcript_version "2"; exon_number "4"; gene_name "Osgin2"; gene_source "ensembl"; gene_biotype "protein_coding"; transcript_name "Osgin2-203"; transcript_source "ensembl"; transcript_biotype "protein_coding"; exon_id "ENSRNOE00000738665"; exon_version "1"; tag "Ensembl_canonical";
5	ensembl	CDS	34305231	34305422	0	-	0	gene_id "ENSRNOG00000009358"; gene_version "8"; transcript_id "ENSRNOT00000109378"; transcript_version "2"; exon_number "4"; gene_name "Osgin2"; gene_source "ensembl"; gene_biotype "protein_coding"; transcript_name "Osgin2-203"; transcript_source "ensembl"; transcript_biotype "protein_coding"; protein_id "ENSRNOP00000097694"; protein_version "1"; tag "Ensembl_canonical";
5	ENSEMBL114_rn	exon	34305231	34305422	38.7614474953447	-	.	gene_id "ENSRNOG00000009358"; transcript_id "ENSRNOG00000009358_tx_2"; exon_id "5_34305231_34305422_-"; exonnum "4"; txlen "2489";
5	ENSEMBL114_rn	exon	34305231	34305422	5.79598705717175	-	.	gene_id "ENSRNOG00000009358"; transcript_id "ENSRNOG00000009358_tx_4"; exon_id "5_34305231_34305422_-"; exonnum "4"; txlen "2559";
5	ENSEMBL114_rn	exon	34305231	34305422	2.02152258685283	-	.	gene_id "ENSRNOG00000009358"; transcript_id "ENSRNOG00000009358_tx_5"; exon_id "5_34305231_34305422_-"; exonnum "4"; txlen "2522";
5	ensembl	exon	34306236	34306372	0	-	.	gene_id "ENSRNOG00000009358"; gene_version "8"; transcript_id "ENSRNOT00000095460"; transcript_version "2"; exon_number "3"; gene_name "Osgin2"; gene_source "ensembl"; gene_biotype "protein_coding"; transcript_name "Osgin2-202"; transcript_source "ensembl"; transcript_biotype "protein_coding"; exon_id "ENSRNOE00000754165"; exon_version "1";
5	ensembl	CDS	34306236	34306372	0	-	2	gene_id "ENSRNOG00000009358"; gene_version "8"; transcript_id "ENSRNOT00000095460"; transcript_version "2"; exon_number "3"; gene_name "Osgin2"; gene_source "ensembl"; gene_biotype "protein_coding"; transcript_name "Osgin2-202"; transcript_source "ensembl"; transcript_biotype "protein_coding"; protein_id "ENSRNOP00000092835"; protein_version "2";
5	ensembl	exon	34306236	34306372	0	-	.	gene_id "ENSRNOG00000009358"; gene_version "8"; transcript_id "ENSRNOT00000012394"; transcript_version "8"; exon_number "3"; gene_name "Osgin2"; gene_source "ensembl"; gene_biotype "protein_coding"; transcript_name "Osgin2-201"; transcript_source "ensembl"; transcript_biotype "protein_coding"; exon_id "ENSRNOE00000754165"; exon_version "1";
5	ensembl	CDS	34306236	34306372	0	-	2	gene_id "ENSRNOG00000009358"; gene_version "8"; transcript_id "ENSRNOT00000012394"; transcript_version "8"; exon_number "3"; gene_name "Osgin2"; gene_source "ensembl"; gene_biotype "protein_coding"; transcript_name "Osgin2-201"; transcript_source "ensembl"; transcript_biotype "protein_coding"; protein_id "ENSRNOP00000012394"; protein_version "4";
5	ensembl	exon	34306236	34306372	0	-	.	gene_id "ENSRNOG00000009358"; gene_version "8"; transcript_id "ENSRNOT00000109378"; transcript_version "2"; exon_number "3"; gene_name "Osgin2"; gene_source "ensembl"; gene_biotype "protein_coding"; transcript_name "Osgin2-203"; transcript_source "ensembl"; transcript_biotype "protein_coding"; exon_id "ENSRNOE00000754165"; exon_version "1"; tag "Ensembl_canonical";
5	ensembl	CDS	34306236	34306372	0	-	2	gene_id "ENSRNOG00000009358"; gene_version "8"; transcript_id "ENSRNOT00000109378"; transcript_version "2"; exon_number "3"; gene_name "Osgin2"; gene_source "ensembl"; gene_biotype "protein_coding"; transcript_name "Osgin2-203"; transcript_source "ensembl"; transcript_biotype "protein_coding"; protein_id "ENSRNOP00000097694"; protein_version "1"; tag "Ensembl_canonical";
5	ENSEMBL114_rn	exon	34306236	34306372	38.7614474953447	-	.	gene_id "ENSRNOG00000009358"; transcript_id "ENSRNOG00000009358_tx_2"; exon_id "5_34306236_34306372_-"; exonnum "3"; txlen "2489";
5	ENSEMBL114_rn	exon	34306236	34306372	5.79598705717175	-	.	gene_id "ENSRNOG00000009358"; transcript_id "ENSRNOG00000009358_tx_4"; exon_id "5_34306236_34306372_-"; exonnum "3"; txlen "2559";
5	ENSEMBL114_rn	exon	34306236	34306372	2.02152258685283	-	.	gene_id "ENSRNOG00000009358"; transcript_id "ENSRNOG00000009358_tx_5"; exon_id "5_34306236_34306372_-"; exonnum "3"; txlen "2522";
5	ensembl	CDS	34308215	34308236	0	-	0	gene_id "ENSRNOG00000009358"; gene_version "8"; transcript_id "ENSRNOT00000095460"; transcript_version "2"; exon_number "2"; gene_name "Osgin2"; gene_source "ensembl"; gene_biotype "protein_coding"; transcript_name "Osgin2-202"; transcript_source "ensembl"; transcript_biotype "protein_coding"; protein_id "ENSRNOP00000092835"; protein_version "2";
5	ensembl	exon	34308215	34308295	0	-	.	gene_id "ENSRNOG00000009358"; gene_version "8"; transcript_id "ENSRNOT00000095460"; transcript_version "2"; exon_number "2"; gene_name "Osgin2"; gene_source "ensembl"; gene_biotype "protein_coding"; transcript_name "Osgin2-202"; transcript_source "ensembl"; transcript_biotype "protein_coding"; exon_id "ENSRNOE00000670774"; exon_version "1";
5	ensembl	start_codon	34308234	34308236	0	-	0	gene_id "ENSRNOG00000009358"; gene_version "8"; transcript_id "ENSRNOT00000095460"; transcript_version "2"; exon_number "2"; gene_name "Osgin2"; gene_source "ensembl"; gene_biotype "protein_coding"; transcript_name "Osgin2-202"; transcript_source "ensembl"; transcript_biotype "protein_coding";
5	ensembl	five_prime_utr	34308237	34308295	0	-	.	gene_id "ENSRNOG00000009358"; gene_version "8"; transcript_id "ENSRNOT00000095460"; transcript_version "2"; gene_name "Osgin2"; gene_source "ensembl"; gene_biotype "protein_coding"; transcript_name "Osgin2-202"; transcript_source "ensembl"; transcript_biotype "protein_coding";
5	ensembl	exon	34308711	34308865	0	-	.	gene_id "ENSRNOG00000009358"; gene_version "8"; transcript_id "ENSRNOT00000095460"; transcript_version "2"; exon_number "1"; gene_name "Osgin2"; gene_source "ensembl"; gene_biotype "protein_coding"; transcript_name "Osgin2-202"; transcript_source "ensembl"; transcript_biotype "protein_coding"; exon_id "ENSRNOE00000658360"; exon_version "1";
5	ensembl	five_prime_utr	34308711	34308865	0	-	.	gene_id "ENSRNOG00000009358"; gene_version "8"; transcript_id "ENSRNOT00000095460"; transcript_version "2"; gene_name "Osgin2"; gene_source "ensembl"; gene_biotype "protein_coding"; transcript_name "Osgin2-202"; transcript_source "ensembl"; transcript_biotype "protein_coding";
5	ensembl	exon	34308711	34308865	0	-	.	gene_id "ENSRNOG00000009358"; gene_version "8"; transcript_id "ENSRNOT00000012394"; transcript_version "8"; exon_number "2"; gene_name "Osgin2"; gene_source "ensembl"; gene_biotype "protein_coding"; transcript_name "Osgin2-201"; transcript_source "ensembl"; transcript_biotype "protein_coding"; exon_id "ENSRNOE00000260315"; exon_version "1";
5	ensembl	CDS	34308711	34308865	0	-	1	gene_id "ENSRNOG00000009358"; gene_version "8"; transcript_id "ENSRNOT00000012394"; transcript_version "8"; exon_number "2"; gene_name "Osgin2"; gene_source "ensembl"; gene_biotype "protein_coding"; transcript_name "Osgin2-201"; transcript_source "ensembl"; transcript_biotype "protein_coding"; protein_id "ENSRNOP00000012394"; protein_version "4";
5	ensembl	exon	34308711	34308865	0	-	.	gene_id "ENSRNOG00000009358"; gene_version "8"; transcript_id "ENSRNOT00000109378"; transcript_version "2"; exon_number "2"; gene_name "Osgin2"; gene_source "ensembl"; gene_biotype "protein_coding"; transcript_name "Osgin2-203"; transcript_source "ensembl"; transcript_biotype "protein_coding"; exon_id "ENSRNOE00000260315"; exon_version "1"; tag "Ensembl_canonical";
5	ensembl	CDS	34308711	34308865	0	-	1	gene_id "ENSRNOG00000009358"; gene_version "8"; transcript_id "ENSRNOT00000109378"; transcript_version "2"; exon_number "2"; gene_name "Osgin2"; gene_source "ensembl"; gene_biotype "protein_coding"; transcript_name "Osgin2-203"; transcript_source "ensembl"; transcript_biotype "protein_coding"; protein_id "ENSRNOP00000097694"; protein_version "1"; tag "Ensembl_canonical";
5	ENSEMBL114_rn	exon	34308711	34308865	38.7614474953447	-	.	gene_id "ENSRNOG00000009358"; transcript_id "ENSRNOG00000009358_tx_2"; exon_id "5_34308711_34308865_-"; exonnum "2"; txlen "2489";
5	ENSEMBL114_rn	exon	34308711	34308865	5.79598705717175	-	.	gene_id "ENSRNOG00000009358"; transcript_id "ENSRNOG00000009358_tx_4"; exon_id "5_34308711_34308865_-"; exonnum "2"; txlen "2559";
5	ENSEMBL114_rn	exon	34308711	34308865	2.02152258685283	-	.	gene_id "ENSRNOG00000009358"; transcript_id "ENSRNOG00000009358_tx_5"; exon_id "5_34308711_34308865_-"; exonnum "2"; txlen "2522";
5	sraer114_ss	exon	34315982	34316109	38.7614474953447	-	.	gene_id "ENSRNOG00000009358"; transcript_id "ENSRNOG00000009358_tx_2"; exon_id "5_34315982_34316109_-"; exonnum "1"; txlen "2489";
5	sraer114_ss	exon	34315982	34316109	2.02152258685283	-	.	gene_id "ENSRNOG00000009358"; transcript_id "ENSRNOG00000009358_tx_5"; exon_id "5_34315982_34316109_-"; exonnum "1"; txlen "2522";
5	ensembl	CDS	34316153	34316196	0	-	0	gene_id "ENSRNOG00000009358"; gene_version "8"; transcript_id "ENSRNOT00000012394"; transcript_version "8"; exon_number "1"; gene_name "Osgin2"; gene_source "ensembl"; gene_biotype "protein_coding"; transcript_name "Osgin2-201"; transcript_source "ensembl"; transcript_biotype "protein_coding"; protein_id "ENSRNOP00000012394"; protein_version "4";
5	ensembl	exon	34316153	34316317	0	-	.	gene_id "ENSRNOG00000009358"; gene_version "8"; transcript_id "ENSRNOT00000012394"; transcript_version "8"; exon_number "1"; gene_name "Osgin2"; gene_source "ensembl"; gene_biotype "protein_coding"; transcript_name "Osgin2-201"; transcript_source "ensembl"; transcript_biotype "protein_coding"; exon_id "ENSRNOE00000498196"; exon_version "3";
5	ENSEMBL114_rn	exon	34316153	34316317	5.79598705717175	-	.	gene_id "ENSRNOG00000009358"; transcript_id "ENSRNOG00000009358_tx_4"; exon_id "5_34316153_34316317_-"; exonnum "1"; txlen "2559";
5	ensembl	start_codon	34316194	34316196	0	-	0	gene_id "ENSRNOG00000009358"; gene_version "8"; transcript_id "ENSRNOT00000012394"; transcript_version "8"; exon_number "1"; gene_name "Osgin2"; gene_source "ensembl"; gene_biotype "protein_coding"; transcript_name "Osgin2-201"; transcript_source "ensembl"; transcript_biotype "protein_coding";
5	ensembl	five_prime_utr	34316197	34316317	0	-	.	gene_id "ENSRNOG00000009358"; gene_version "8"; transcript_id "ENSRNOT00000012394"; transcript_version "8"; gene_name "Osgin2"; gene_source "ensembl"; gene_biotype "protein_coding"; transcript_name "Osgin2-201"; transcript_source "ensembl"; transcript_biotype "protein_coding";
5	ensembl	CDS	34316650	34316732	0	-	0	gene_id "ENSRNOG00000009358"; gene_version "8"; transcript_id "ENSRNOT00000109378"; transcript_version "2"; exon_number "1"; gene_name "Osgin2"; gene_source "ensembl"; gene_biotype "protein_coding"; transcript_name "Osgin2-203"; transcript_source "ensembl"; transcript_biotype "protein_coding"; protein_id "ENSRNOP00000097694"; protein_version "1"; tag "Ensembl_canonical";
5	ensembl	exon	34316650	34316931	0	-	.	gene_id "ENSRNOG00000009358"; gene_version "8"; transcript_id "ENSRNOT00000109378"; transcript_version "2"; exon_number "1"; gene_name "Osgin2"; gene_source "ensembl"; gene_biotype "protein_coding"; transcript_name "Osgin2-203"; transcript_source "ensembl"; transcript_biotype "protein_coding"; exon_id "ENSRNOE00000700497"; exon_version "1"; tag "Ensembl_canonical";
5	ensembl	start_codon	34316730	34316732	0	-	0	gene_id "ENSRNOG00000009358"; gene_version "8"; transcript_id "ENSRNOT00000109378"; transcript_version "2"; exon_number "1"; gene_name "Osgin2"; gene_source "ensembl"; gene_biotype "protein_coding"; transcript_name "Osgin2-203"; transcript_source "ensembl"; transcript_biotype "protein_coding"; tag "Ensembl_canonical";
5	ensembl	five_prime_utr	34316733	34316931	0	-	.	gene_id "ENSRNOG00000009358"; gene_version "8"; transcript_id "ENSRNOT00000109378"; transcript_version "2"; gene_name "Osgin2"; gene_source "ensembl"; gene_biotype "protein_coding"; transcript_name "Osgin2-203"; transcript_source "ensembl"; transcript_biotype "protein_coding"; tag "Ensembl_canonical";
5	ensembl	three_prime_utr	34428573	34429400	0	-	.	gene_id "ENSRNOG00000009389"; gene_version "7"; transcript_id "ENSRNOT00000012963"; transcript_version "7"; gene_name "Ripk2"; gene_source "ensembl"; gene_biotype "protein_coding"; transcript_name "Ripk2-201"; transcript_source "ensembl"; transcript_biotype "protein_coding"; tag "Ensembl_canonical";
5	ensembl	three_prime_utr	34428573	34429400	0	-	.	gene_id "ENSRNOG00000009389"; gene_version "7"; transcript_id "ENSRNOT00000132116"; transcript_version "1"; gene_name "Ripk2"; gene_source "ensembl"; gene_biotype "protein_coding"; transcript_name "Ripk2-202"; transcript_source "ensembl"; transcript_biotype "protein_coding";
5	ensembl	three_prime_utr	34428573	34429400	0	-	.	gene_id "ENSRNOG00000009389"; gene_version "7"; transcript_id "ENSRNOT00000137247"; transcript_version "1"; gene_name "Ripk2"; gene_source "ensembl"; gene_biotype "protein_coding"; transcript_name "Ripk2-203"; transcript_source "ensembl"; transcript_biotype "protein_coding";
5	ensembl	exon	34428573	34429738	0	-	.	gene_id "ENSRNOG00000009389"; gene_version "7"; transcript_id "ENSRNOT00000012963"; transcript_version "7"; exon_number "11"; gene_name "Ripk2"; gene_source "ensembl"; gene_biotype "protein_coding"; transcript_name "Ripk2-201"; transcript_source "ensembl"; transcript_biotype "protein_coding"; exon_id "ENSRNOE00000090996"; exon_version "5"; tag "Ensembl_canonical";
5	ensembl	exon	34428573	34429738	0	-	.	gene_id "ENSRNOG00000009389"; gene_version "7"; transcript_id "ENSRNOT00000132116"; transcript_version "1"; exon_number "10"; gene_name "Ripk2"; gene_source "ensembl"; gene_biotype "protein_coding"; transcript_name "Ripk2-202"; transcript_source "ensembl"; transcript_biotype "protein_coding"; exon_id "ENSRNOE00000090996"; exon_version "5";
5	ensembl	exon	34428573	34429738	0	-	.	gene_id "ENSRNOG00000009389"; gene_version "7"; transcript_id "ENSRNOT00000137247"; transcript_version "1"; exon_number "10"; gene_name "Ripk2"; gene_source "ensembl"; gene_biotype "protein_coding"; transcript_name "Ripk2-203"; transcript_source "ensembl"; transcript_biotype "protein_coding"; exon_id "ENSRNOE00000090996"; exon_version "5";
5	ENSEMBL114_rn	exon	34428573	34429738	14.7634062753625	-	.	gene_id "ENSRNOG00000009389"; transcript_id "ENSRNOG00000009389_tx_2"; exon_id "5_34428573_34429738_-"; exonnum "12"; txlen "2706";
5	ENSEMBL114_rn	exon	34428573	34429738	13.882262718813	-	.	gene_id "ENSRNOG00000009389"; transcript_id "ENSRNOG00000009389_tx_3"; exon_id "5_34428573_34429738_-"; exonnum "11"; txlen "2319";
5	ENSEMBL114_rn	exon	34428573	34429738	9.0625508187663	-	.	gene_id "ENSRNOG00000009389"; transcript_id "ENSRNOG00000009389_tx_4"; exon_id "5_34428573_34429738_-"; exonnum "12"; txlen "2443";
5	ensembl	gene	34428573	34459663	0	-	.	gene_id "ENSRNOG00000009389"; gene_version "7"; gene_name "Ripk2"; gene_source "ensembl"; gene_biotype "protein_coding";
5	ensembl	transcript	34428573	34459663	0	-	.	gene_id "ENSRNOG00000009389"; gene_version "7"; transcript_id "ENSRNOT00000012963"; transcript_version "7"; gene_name "Ripk2"; gene_source "ensembl"; gene_biotype "protein_coding"; transcript_name "Ripk2-201"; transcript_source "ensembl"; transcript_biotype "protein_coding"; tag "Ensembl_canonical";
5	ensembl	transcript	34428573	34459663	0	-	.	gene_id "ENSRNOG00000009389"; gene_version "7"; transcript_id "ENSRNOT00000132116"; transcript_version "1"; gene_name "Ripk2"; gene_source "ensembl"; gene_biotype "protein_coding"; transcript_name "Ripk2-202"; transcript_source "ensembl"; transcript_biotype "protein_coding";
5	ensembl	transcript	34428573	34459663	0	-	.	gene_id "ENSRNOG00000009389"; gene_version "7"; transcript_id "ENSRNOT00000137247"; transcript_version "1"; gene_name "Ripk2"; gene_source "ensembl"; gene_biotype "protein_coding"; transcript_name "Ripk2-203"; transcript_source "ensembl"; transcript_biotype "protein_coding";
5	ensembl	stop_codon	34429401	34429403	0	-	0	gene_id "ENSRNOG00000009389"; gene_version "7"; transcript_id "ENSRNOT00000012963"; transcript_version "7"; exon_number "11"; gene_name "Ripk2"; gene_source "ensembl"; gene_biotype "protein_coding"; transcript_name "Ripk2-201"; transcript_source "ensembl"; transcript_biotype "protein_coding"; tag "Ensembl_canonical";
5	ensembl	stop_codon	34429401	34429403	0	-	0	gene_id "ENSRNOG00000009389"; gene_version "7"; transcript_id "ENSRNOT00000132116"; transcript_version "1"; exon_number "10"; gene_name "Ripk2"; gene_source "ensembl"; gene_biotype "protein_coding"; transcript_name "Ripk2-202"; transcript_source "ensembl"; transcript_biotype "protein_coding";
5	ensembl	stop_codon	34429401	34429403	0	-	0	gene_id "ENSRNOG00000009389"; gene_version "7"; transcript_id "ENSRNOT00000137247"; transcript_version "1"; exon_number "10"; gene_name "Ripk2"; gene_source "ensembl"; gene_biotype "protein_coding"; transcript_name "Ripk2-203"; transcript_source "ensembl"; transcript_biotype "protein_coding";
5	ensembl	CDS	34429404	34429738	0	-	2	gene_id "ENSRNOG00000009389"; gene_version "7"; transcript_id "ENSRNOT00000012963"; transcript_version "7"; exon_number "11"; gene_name "Ripk2"; gene_source "ensembl"; gene_biotype "protein_coding"; transcript_name "Ripk2-201"; transcript_source "ensembl"; transcript_biotype "protein_coding"; protein_id "ENSRNOP00000012963"; protein_version "2"; tag "Ensembl_canonical";
5	ensembl	CDS	34429404	34429738	0	-	2	gene_id "ENSRNOG00000009389"; gene_version "7"; transcript_id "ENSRNOT00000132116"; transcript_version "1"; exon_number "10"; gene_name "Ripk2"; gene_source "ensembl"; gene_biotype "protein_coding"; transcript_name "Ripk2-202"; transcript_source "ensembl"; transcript_biotype "protein_coding"; protein_id "ENSRNOP00000101162"; protein_version "1";
5	ensembl	CDS	34429404	34429738	0	-	2	gene_id "ENSRNOG00000009389"; gene_version "7"; transcript_id "ENSRNOT00000137247"; transcript_version "1"; exon_number "10"; gene_name "Ripk2"; gene_source "ensembl"; gene_biotype "protein_coding"; transcript_name "Ripk2-203"; transcript_source "ensembl"; transcript_biotype "protein_coding"; protein_id "ENSRNOP00000102452"; protein_version "1";
5	ensembl	exon	34430211	34430372	0	-	.	gene_id "ENSRNOG00000009389"; gene_version "7"; transcript_id "ENSRNOT00000012963"; transcript_version "7"; exon_number "10"; gene_name "Ripk2"; gene_source "ensembl"; gene_biotype "protein_coding"; transcript_name "Ripk2-201"; transcript_source "ensembl"; transcript_biotype "protein_coding"; exon_id "ENSRNOE00000090758"; exon_version "1"; tag "Ensembl_canonical";
5	ensembl	CDS	34430211	34430372	0	-	2	gene_id "ENSRNOG00000009389"; gene_version "7"; transcript_id "ENSRNOT00000012963"; transcript_version "7"; exon_number "10"; gene_name "Ripk2"; gene_source "ensembl"; gene_biotype "protein_coding"; transcript_name "Ripk2-201"; transcript_source "ensembl"; transcript_biotype "protein_coding"; protein_id "ENSRNOP00000012963"; protein_version "2"; tag "Ensembl_canonical";
5	ensembl	exon	34430211	34430372	0	-	.	gene_id "ENSRNOG00000009389"; gene_version "7"; transcript_id "ENSRNOT00000132116"; transcript_version "1"; exon_number "9"; gene_name "Ripk2"; gene_source "ensembl"; gene_biotype "protein_coding"; transcript_name "Ripk2-202"; transcript_source "ensembl"; transcript_biotype "protein_coding"; exon_id "ENSRNOE00000090758"; exon_version "1";
5	ensembl	CDS	34430211	34430372	0	-	2	gene_id "ENSRNOG00000009389"; gene_version "7"; transcript_id "ENSRNOT00000132116"; transcript_version "1"; exon_number "9"; gene_name "Ripk2"; gene_source "ensembl"; gene_biotype "protein_coding"; transcript_name "Ripk2-202"; transcript_source "ensembl"; transcript_biotype "protein_coding"; protein_id "ENSRNOP00000101162"; protein_version "1";
5	ensembl	exon	34430211	34430372	0	-	.	gene_id "ENSRNOG00000009389"; gene_version "7"; transcript_id "ENSRNOT00000137247"; transcript_version "1"; exon_number "9"; gene_name "Ripk2"; gene_source "ensembl"; gene_biotype "protein_coding"; transcript_name "Ripk2-203"; transcript_source "ensembl"; transcript_biotype "protein_coding"; exon_id "ENSRNOE00000090758"; exon_version "1";
5	ensembl	CDS	34430211	34430372	0	-	2	gene_id "ENSRNOG00000009389"; gene_version "7"; transcript_id "ENSRNOT00000137247"; transcript_version "1"; exon_number "9"; gene_name "Ripk2"; gene_source "ensembl"; gene_biotype "protein_coding"; transcript_name "Ripk2-203"; transcript_source "ensembl"; transcript_biotype "protein_coding"; protein_id "ENSRNOP00000102452"; protein_version "1";
5	ENSEMBL114_rn	exon	34430211	34430372	14.7634062753625	-	.	gene_id "ENSRNOG00000009389"; transcript_id "ENSRNOG00000009389_tx_2"; exon_id "5_34430211_34430372_-"; exonnum "11"; txlen "2706";
5	ENSEMBL114_rn	exon	34430211	34430372	13.882262718813	-	.	gene_id "ENSRNOG00000009389"; transcript_id "ENSRNOG00000009389_tx_3"; exon_id "5_34430211_34430372_-"; exonnum "10"; txlen "2319";
5	ENSEMBL114_rn	exon	34430211	34430372	9.0625508187663	-	.	gene_id "ENSRNOG00000009389"; transcript_id "ENSRNOG00000009389_tx_4"; exon_id "5_34430211_34430372_-"; exonnum "11"; txlen "2443";
5	ensembl	exon	34432585	34432678	0	-	.	gene_id "ENSRNOG00000009389"; gene_version "7"; transcript_id "ENSRNOT00000012963"; transcript_version "7"; exon_number "9"; gene_name "Ripk2"; gene_source "ensembl"; gene_biotype "protein_coding"; transcript_name "Ripk2-201"; transcript_source "ensembl"; transcript_biotype "protein_coding"; exon_id "ENSRNOE00000090481"; exon_version "1"; tag "Ensembl_canonical";
5	ensembl	CDS	34432585	34432678	0	-	0	gene_id "ENSRNOG00000009389"; gene_version "7"; transcript_id "ENSRNOT00000012963"; transcript_version "7"; exon_number "9"; gene_name "Ripk2"; gene_source "ensembl"; gene_biotype "protein_coding"; transcript_name "Ripk2-201"; transcript_source "ensembl"; transcript_biotype "protein_coding"; protein_id "ENSRNOP00000012963"; protein_version "2"; tag "Ensembl_canonical";
5	ensembl	exon	34432585	34432678	0	-	.	gene_id "ENSRNOG00000009389"; gene_version "7"; transcript_id "ENSRNOT00000132116"; transcript_version "1"; exon_number "8"; gene_name "Ripk2"; gene_source "ensembl"; gene_biotype "protein_coding"; transcript_name "Ripk2-202"; transcript_source "ensembl"; transcript_biotype "protein_coding"; exon_id "ENSRNOE00000090481"; exon_version "1";
5	ensembl	CDS	34432585	34432678	0	-	0	gene_id "ENSRNOG00000009389"; gene_version "7"; transcript_id "ENSRNOT00000132116"; transcript_version "1"; exon_number "8"; gene_name "Ripk2"; gene_source "ensembl"; gene_biotype "protein_coding"; transcript_name "Ripk2-202"; transcript_source "ensembl"; transcript_biotype "protein_coding"; protein_id "ENSRNOP00000101162"; protein_version "1";
5	ensembl	exon	34432585	34432678	0	-	.	gene_id "ENSRNOG00000009389"; gene_version "7"; transcript_id "ENSRNOT00000137247"; transcript_version "1"; exon_number "8"; gene_name "Ripk2"; gene_source "ensembl"; gene_biotype "protein_coding"; transcript_name "Ripk2-203"; transcript_source "ensembl"; transcript_biotype "protein_coding"; exon_id "ENSRNOE00000090481"; exon_version "1";
5	ensembl	CDS	34432585	34432678	0	-	0	gene_id "ENSRNOG00000009389"; gene_version "7"; transcript_id "ENSRNOT00000137247"; transcript_version "1"; exon_number "8"; gene_name "Ripk2"; gene_source "ensembl"; gene_biotype "protein_coding"; transcript_name "Ripk2-203"; transcript_source "ensembl"; transcript_biotype "protein_coding"; protein_id "ENSRNOP00000102452"; protein_version "1";
5	ENSEMBL114_rn	exon	34432585	34432678	14.7634062753625	-	.	gene_id "ENSRNOG00000009389"; transcript_id "ENSRNOG00000009389_tx_2"; exon_id "5_34432585_34432678_-"; exonnum "10"; txlen "2706";
5	ENSEMBL114_rn	exon	34432585	34432678	13.882262718813	-	.	gene_id "ENSRNOG00000009389"; transcript_id "ENSRNOG00000009389_tx_3"; exon_id "5_34432585_34432678_-"; exonnum "9"; txlen "2319";
5	ENSEMBL114_rn	exon	34432585	34432678	9.0625508187663	-	.	gene_id "ENSRNOG00000009389"; transcript_id "ENSRNOG00000009389_tx_4"; exon_id "5_34432585_34432678_-"; exonnum "10"; txlen "2443";
5	ensembl	exon	34433841	34433927	0	-	.	gene_id "ENSRNOG00000009389"; gene_version "7"; transcript_id "ENSRNOT00000012963"; transcript_version "7"; exon_number "8"; gene_name "Ripk2"; gene_source "ensembl"; gene_biotype "protein_coding"; transcript_name "Ripk2-201"; transcript_source "ensembl"; transcript_biotype "protein_coding"; exon_id "ENSRNOE00000090199"; exon_version "1"; tag "Ensembl_canonical";
5	ensembl	CDS	34433841	34433927	0	-	0	gene_id "ENSRNOG00000009389"; gene_version "7"; transcript_id "ENSRNOT00000012963"; transcript_version "7"; exon_number "8"; gene_name "Ripk2"; gene_source "ensembl"; gene_biotype "protein_coding"; transcript_name "Ripk2-201"; transcript_source "ensembl"; transcript_biotype "protein_coding"; protein_id "ENSRNOP00000012963"; protein_version "2"; tag "Ensembl_canonical";
5	ensembl	exon	34433841	34433927	0	-	.	gene_id "ENSRNOG00000009389"; gene_version "7"; transcript_id "ENSRNOT00000137247"; transcript_version "1"; exon_number "7"; gene_name "Ripk2"; gene_source "ensembl"; gene_biotype "protein_coding"; transcript_name "Ripk2-203"; transcript_source "ensembl"; transcript_biotype "protein_coding"; exon_id "ENSRNOE00000090199"; exon_version "1";
5	ensembl	CDS	34433841	34433927	0	-	0	gene_id "ENSRNOG00000009389"; gene_version "7"; transcript_id "ENSRNOT00000137247"; transcript_version "1"; exon_number "7"; gene_name "Ripk2"; gene_source "ensembl"; gene_biotype "protein_coding"; transcript_name "Ripk2-203"; transcript_source "ensembl"; transcript_biotype "protein_coding"; protein_id "ENSRNOP00000102452"; protein_version "1";
5	ENSEMBL114_rn	exon	34433841	34433927	14.7634062753625	-	.	gene_id "ENSRNOG00000009389"; transcript_id "ENSRNOG00000009389_tx_2"; exon_id "5_34433841_34433927_-"; exonnum "9"; txlen "2706";
5	ENSEMBL114_rn	exon	34433841	34433927	13.882262718813	-	.	gene_id "ENSRNOG00000009389"; transcript_id "ENSRNOG00000009389_tx_3"; exon_id "5_34433841_34433927_-"; exonnum "8"; txlen "2319";
5	ENSEMBL114_rn	exon	34433841	34433927	9.0625508187663	-	.	gene_id "ENSRNOG00000009389"; transcript_id "ENSRNOG00000009389_tx_4"; exon_id "5_34433841_34433927_-"; exonnum "9"; txlen "2443";
5	sraer114_mid	exon	34436280	34436403	14.7634062753625	-	.	gene_id "ENSRNOG00000009389"; transcript_id "ENSRNOG00000009389_tx_2"; exon_id "5_34436280_34436403_-"; exonnum "8"; txlen "2706";
5	sraer114_mid	exon	34436280	34436403	9.0625508187663	-	.	gene_id "ENSRNOG00000009389"; transcript_id "ENSRNOG00000009389_tx_4"; exon_id "5_34436280_34436403_-"; exonnum "8"; txlen "2443";
5	ensembl	exon	34437569	34437654	0	-	.	gene_id "ENSRNOG00000009389"; gene_version "7"; transcript_id "ENSRNOT00000012963"; transcript_version "7"; exon_number "7"; gene_name "Ripk2"; gene_source "ensembl"; gene_biotype "protein_coding"; transcript_name "Ripk2-201"; transcript_source "ensembl"; transcript_biotype "protein_coding"; exon_id "ENSRNOE00000089811"; exon_version "1"; tag "Ensembl_canonical";
5	ensembl	CDS	34437569	34437654	0	-	2	gene_id "ENSRNOG00000009389"; gene_version "7"; transcript_id "ENSRNOT00000012963"; transcript_version "7"; exon_number "7"; gene_name "Ripk2"; gene_source "ensembl"; gene_biotype "protein_coding"; transcript_name "Ripk2-201"; transcript_source "ensembl"; transcript_biotype "protein_coding"; protein_id "ENSRNOP00000012963"; protein_version "2"; tag "Ensembl_canonical";
5	ensembl	exon	34437569	34437654	0	-	.	gene_id "ENSRNOG00000009389"; gene_version "7"; transcript_id "ENSRNOT00000132116"; transcript_version "1"; exon_number "7"; gene_name "Ripk2"; gene_source "ensembl"; gene_biotype "protein_coding"; transcript_name "Ripk2-202"; transcript_source "ensembl"; transcript_biotype "protein_coding"; exon_id "ENSRNOE00000089811"; exon_version "1";
5	ensembl	CDS	34437569	34437654	0	-	2	gene_id "ENSRNOG00000009389"; gene_version "7"; transcript_id "ENSRNOT00000132116"; transcript_version "1"; exon_number "7"; gene_name "Ripk2"; gene_source "ensembl"; gene_biotype "protein_coding"; transcript_name "Ripk2-202"; transcript_source "ensembl"; transcript_biotype "protein_coding"; protein_id "ENSRNOP00000101162"; protein_version "1";
5	ensembl	exon	34437569	34437654	0	-	.	gene_id "ENSRNOG00000009389"; gene_version "7"; transcript_id "ENSRNOT00000137247"; transcript_version "1"; exon_number "6"; gene_name "Ripk2"; gene_source "ensembl"; gene_biotype "protein_coding"; transcript_name "Ripk2-203"; transcript_source "ensembl"; transcript_biotype "protein_coding"; exon_id "ENSRNOE00000089811"; exon_version "1";
5	ensembl	CDS	34437569	34437654	0	-	2	gene_id "ENSRNOG00000009389"; gene_version "7"; transcript_id "ENSRNOT00000137247"; transcript_version "1"; exon_number "6"; gene_name "Ripk2"; gene_source "ensembl"; gene_biotype "protein_coding"; transcript_name "Ripk2-203"; transcript_source "ensembl"; transcript_biotype "protein_coding"; protein_id "ENSRNOP00000102452"; protein_version "1";
5	ENSEMBL114_rn	exon	34437569	34437654	14.7634062753625	-	.	gene_id "ENSRNOG00000009389"; transcript_id "ENSRNOG00000009389_tx_2"; exon_id "5_34437569_34437654_-"; exonnum "7"; txlen "2706";
5	ENSEMBL114_rn	exon	34437569	34437654	13.882262718813	-	.	gene_id "ENSRNOG00000009389"; transcript_id "ENSRNOG00000009389_tx_3"; exon_id "5_34437569_34437654_-"; exonnum "7"; txlen "2319";
5	ENSEMBL114_rn	exon	34437569	34437654	9.0625508187663	-	.	gene_id "ENSRNOG00000009389"; transcript_id "ENSRNOG00000009389_tx_4"; exon_id "5_34437569_34437654_-"; exonnum "7"; txlen "2443";
5	ensembl	exon	34440697	34440858	0	-	.	gene_id "ENSRNOG00000009389"; gene_version "7"; transcript_id "ENSRNOT00000012963"; transcript_version "7"; exon_number "6"; gene_name "Ripk2"; gene_source "ensembl"; gene_biotype "protein_coding"; transcript_name "Ripk2-201"; transcript_source "ensembl"; transcript_biotype "protein_coding"; exon_id "ENSRNOE00000089519"; exon_version "1"; tag "Ensembl_canonical";
5	ensembl	CDS	34440697	34440858	0	-	2	gene_id "ENSRNOG00000009389"; gene_version "7"; transcript_id "ENSRNOT00000012963"; transcript_version "7"; exon_number "6"; gene_name "Ripk2"; gene_source "ensembl"; gene_biotype "protein_coding"; transcript_name "Ripk2-201"; transcript_source "ensembl"; transcript_biotype "protein_coding"; protein_id "ENSRNOP00000012963"; protein_version "2"; tag "Ensembl_canonical";
5	ensembl	exon	34440697	34440858	0	-	.	gene_id "ENSRNOG00000009389"; gene_version "7"; transcript_id "ENSRNOT00000132116"; transcript_version "1"; exon_number "6"; gene_name "Ripk2"; gene_source "ensembl"; gene_biotype "protein_coding"; transcript_name "Ripk2-202"; transcript_source "ensembl"; transcript_biotype "protein_coding"; exon_id "ENSRNOE00000089519"; exon_version "1";
5	ensembl	CDS	34440697	34440858	0	-	2	gene_id "ENSRNOG00000009389"; gene_version "7"; transcript_id "ENSRNOT00000132116"; transcript_version "1"; exon_number "6"; gene_name "Ripk2"; gene_source "ensembl"; gene_biotype "protein_coding"; transcript_name "Ripk2-202"; transcript_source "ensembl"; transcript_biotype "protein_coding"; protein_id "ENSRNOP00000101162"; protein_version "1";
5	ensembl	exon	34440697	34440858	0	-	.	gene_id "ENSRNOG00000009389"; gene_version "7"; transcript_id "ENSRNOT00000137247"; transcript_version "1"; exon_number "5"; gene_name "Ripk2"; gene_source "ensembl"; gene_biotype "protein_coding"; transcript_name "Ripk2-203"; transcript_source "ensembl"; transcript_biotype "protein_coding"; exon_id "ENSRNOE00000089519"; exon_version "1";
5	ensembl	CDS	34440697	34440858	0	-	2	gene_id "ENSRNOG00000009389"; gene_version "7"; transcript_id "ENSRNOT00000137247"; transcript_version "1"; exon_number "5"; gene_name "Ripk2"; gene_source "ensembl"; gene_biotype "protein_coding"; transcript_name "Ripk2-203"; transcript_source "ensembl"; transcript_biotype "protein_coding"; protein_id "ENSRNOP00000102452"; protein_version "1";
5	ENSEMBL114_rn	exon	34440697	34440858	14.7634062753625	-	.	gene_id "ENSRNOG00000009389"; transcript_id "ENSRNOG00000009389_tx_2"; exon_id "5_34440697_34440858_-"; exonnum "6"; txlen "2706";
5	ENSEMBL114_rn	exon	34440697	34440858	13.882262718813	-	.	gene_id "ENSRNOG00000009389"; transcript_id "ENSRNOG00000009389_tx_3"; exon_id "5_34440697_34440858_-"; exonnum "6"; txlen "2319";
5	ENSEMBL114_rn	exon	34440697	34440858	9.0625508187663	-	.	gene_id "ENSRNOG00000009389"; transcript_id "ENSRNOG00000009389_tx_4"; exon_id "5_34440697_34440858_-"; exonnum "6"; txlen "2443";
5	ensembl	exon	34441836	34441885	0	-	.	gene_id "ENSRNOG00000009389"; gene_version "7"; transcript_id "ENSRNOT00000012963"; transcript_version "7"; exon_number "5"; gene_name "Ripk2"; gene_source "ensembl"; gene_biotype "protein_coding"; transcript_name "Ripk2-201"; transcript_source "ensembl"; transcript_biotype "protein_coding"; exon_id "ENSRNOE00000089223"; exon_version "1"; tag "Ensembl_canonical";
5	ensembl	CDS	34441836	34441885	0	-	1	gene_id "ENSRNOG00000009389"; gene_version "7"; transcript_id "ENSRNOT00000012963"; transcript_version "7"; exon_number "5"; gene_name "Ripk2"; gene_source "ensembl"; gene_biotype "protein_coding"; transcript_name "Ripk2-201"; transcript_source "ensembl"; transcript_biotype "protein_coding"; protein_id "ENSRNOP00000012963"; protein_version "2"; tag "Ensembl_canonical";
5	ensembl	exon	34441836	34441885	0	-	.	gene_id "ENSRNOG00000009389"; gene_version "7"; transcript_id "ENSRNOT00000132116"; transcript_version "1"; exon_number "5"; gene_name "Ripk2"; gene_source "ensembl"; gene_biotype "protein_coding"; transcript_name "Ripk2-202"; transcript_source "ensembl"; transcript_biotype "protein_coding"; exon_id "ENSRNOE00000089223"; exon_version "1";
5	ensembl	CDS	34441836	34441885	0	-	1	gene_id "ENSRNOG00000009389"; gene_version "7"; transcript_id "ENSRNOT00000132116"; transcript_version "1"; exon_number "5"; gene_name "Ripk2"; gene_source "ensembl"; gene_biotype "protein_coding"; transcript_name "Ripk2-202"; transcript_source "ensembl"; transcript_biotype "protein_coding"; protein_id "ENSRNOP00000101162"; protein_version "1";
5	ensembl	exon	34441836	34441885	0	-	.	gene_id "ENSRNOG00000009389"; gene_version "7"; transcript_id "ENSRNOT00000137247"; transcript_version "1"; exon_number "4"; gene_name "Ripk2"; gene_source "ensembl"; gene_biotype "protein_coding"; transcript_name "Ripk2-203"; transcript_source "ensembl"; transcript_biotype "protein_coding"; exon_id "ENSRNOE00000089223"; exon_version "1";
5	ensembl	CDS	34441836	34441885	0	-	1	gene_id "ENSRNOG00000009389"; gene_version "7"; transcript_id "ENSRNOT00000137247"; transcript_version "1"; exon_number "4"; gene_name "Ripk2"; gene_source "ensembl"; gene_biotype "protein_coding"; transcript_name "Ripk2-203"; transcript_source "ensembl"; transcript_biotype "protein_coding"; protein_id "ENSRNOP00000102452"; protein_version "1";
5	ENSEMBL114_rn	exon	34441836	34441885	14.7634062753625	-	.	gene_id "ENSRNOG00000009389"; transcript_id "ENSRNOG00000009389_tx_2"; exon_id "5_34441836_34441885_-"; exonnum "5"; txlen "2706";
5	ENSEMBL114_rn	exon	34441836	34441885	13.882262718813	-	.	gene_id "ENSRNOG00000009389"; transcript_id "ENSRNOG00000009389_tx_3"; exon_id "5_34441836_34441885_-"; exonnum "5"; txlen "2319";
5	ENSEMBL114_rn	exon	34441836	34441885	9.0625508187663	-	.	gene_id "ENSRNOG00000009389"; transcript_id "ENSRNOG00000009389_tx_4"; exon_id "5_34441836_34441885_-"; exonnum "5"; txlen "2443";
5	ensembl	exon	34446188	34446345	0	-	.	gene_id "ENSRNOG00000009389"; gene_version "7"; transcript_id "ENSRNOT00000012963"; transcript_version "7"; exon_number "4"; gene_name "Ripk2"; gene_source "ensembl"; gene_biotype "protein_coding"; transcript_name "Ripk2-201"; transcript_source "ensembl"; transcript_biotype "protein_coding"; exon_id "ENSRNOE00000088929"; exon_version "1"; tag "Ensembl_canonical";
5	ensembl	CDS	34446188	34446345	0	-	0	gene_id "ENSRNOG00000009389"; gene_version "7"; transcript_id "ENSRNOT00000012963"; transcript_version "7"; exon_number "4"; gene_name "Ripk2"; gene_source "ensembl"; gene_biotype "protein_coding"; transcript_name "Ripk2-201"; transcript_source "ensembl"; transcript_biotype "protein_coding"; protein_id "ENSRNOP00000012963"; protein_version "2"; tag "Ensembl_canonical";
5	ensembl	exon	34446188	34446345	0	-	.	gene_id "ENSRNOG00000009389"; gene_version "7"; transcript_id "ENSRNOT00000132116"; transcript_version "1"; exon_number "4"; gene_name "Ripk2"; gene_source "ensembl"; gene_biotype "protein_coding"; transcript_name "Ripk2-202"; transcript_source "ensembl"; transcript_biotype "protein_coding"; exon_id "ENSRNOE00000088929"; exon_version "1";
5	ensembl	CDS	34446188	34446345	0	-	0	gene_id "ENSRNOG00000009389"; gene_version "7"; transcript_id "ENSRNOT00000132116"; transcript_version "1"; exon_number "4"; gene_name "Ripk2"; gene_source "ensembl"; gene_biotype "protein_coding"; transcript_name "Ripk2-202"; transcript_source "ensembl"; transcript_biotype "protein_coding"; protein_id "ENSRNOP00000101162"; protein_version "1";
5	ensembl	exon	34446188	34446345	0	-	.	gene_id "ENSRNOG00000009389"; gene_version "7"; transcript_id "ENSRNOT00000137247"; transcript_version "1"; exon_number "3"; gene_name "Ripk2"; gene_source "ensembl"; gene_biotype "protein_coding"; transcript_name "Ripk2-203"; transcript_source "ensembl"; transcript_biotype "protein_coding"; exon_id "ENSRNOE00000088929"; exon_version "1";
5	ensembl	CDS	34446188	34446345	0	-	0	gene_id "ENSRNOG00000009389"; gene_version "7"; transcript_id "ENSRNOT00000137247"; transcript_version "1"; exon_number "3"; gene_name "Ripk2"; gene_source "ensembl"; gene_biotype "protein_coding"; transcript_name "Ripk2-203"; transcript_source "ensembl"; transcript_biotype "protein_coding"; protein_id "ENSRNOP00000102452"; protein_version "1";
5	ENSEMBL114_rn	exon	34446188	34446345	14.7634062753625	-	.	gene_id "ENSRNOG00000009389"; transcript_id "ENSRNOG00000009389_tx_2"; exon_id "5_34446188_34446345_-"; exonnum "4"; txlen "2706";
5	ENSEMBL114_rn	exon	34446188	34446345	13.882262718813	-	.	gene_id "ENSRNOG00000009389"; transcript_id "ENSRNOG00000009389_tx_3"; exon_id "5_34446188_34446345_-"; exonnum "4"; txlen "2319";
5	ENSEMBL114_rn	exon	34446188	34446345	9.0625508187663	-	.	gene_id "ENSRNOG00000009389"; transcript_id "ENSRNOG00000009389_tx_4"; exon_id "5_34446188_34446345_-"; exonnum "4"; txlen "2443";
5	ensembl	exon	34451970	34452125	0	-	.	gene_id "ENSRNOG00000009389"; gene_version "7"; transcript_id "ENSRNOT00000012963"; transcript_version "7"; exon_number "3"; gene_name "Ripk2"; gene_source "ensembl"; gene_biotype "protein_coding"; transcript_name "Ripk2-201"; transcript_source "ensembl"; transcript_biotype "protein_coding"; exon_id "ENSRNOE00000088658"; exon_version "2"; tag "Ensembl_canonical";
5	ensembl	CDS	34451970	34452125	0	-	0	gene_id "ENSRNOG00000009389"; gene_version "7"; transcript_id "ENSRNOT00000012963"; transcript_version "7"; exon_number "3"; gene_name "Ripk2"; gene_source "ensembl"; gene_biotype "protein_coding"; transcript_name "Ripk2-201"; transcript_source "ensembl"; transcript_biotype "protein_coding"; protein_id "ENSRNOP00000012963"; protein_version "2"; tag "Ensembl_canonical";
5	ensembl	exon	34451970	34452125	0	-	.	gene_id "ENSRNOG00000009389"; gene_version "7"; transcript_id "ENSRNOT00000132116"; transcript_version "1"; exon_number "3"; gene_name "Ripk2"; gene_source "ensembl"; gene_biotype "protein_coding"; transcript_name "Ripk2-202"; transcript_source "ensembl"; transcript_biotype "protein_coding"; exon_id "ENSRNOE00000088658"; exon_version "2";
5	ensembl	CDS	34451970	34452125	0	-	0	gene_id "ENSRNOG00000009389"; gene_version "7"; transcript_id "ENSRNOT00000132116"; transcript_version "1"; exon_number "3"; gene_name "Ripk2"; gene_source "ensembl"; gene_biotype "protein_coding"; transcript_name "Ripk2-202"; transcript_source "ensembl"; transcript_biotype "protein_coding"; protein_id "ENSRNOP00000101162"; protein_version "1";
5	ENSEMBL114_rn	exon	34451970	34452125	14.7634062753625	-	.	gene_id "ENSRNOG00000009389"; transcript_id "ENSRNOG00000009389_tx_2"; exon_id "5_34451970_34452125_-"; exonnum "3"; txlen "2706";
5	ENSEMBL114_rn	exon	34451970	34452125	13.882262718813	-	.	gene_id "ENSRNOG00000009389"; transcript_id "ENSRNOG00000009389_tx_3"; exon_id "5_34451970_34452125_-"; exonnum "3"; txlen "2319";
5	ENSEMBL114_rn	exon	34451970	34452125	9.0625508187663	-	.	gene_id "ENSRNOG00000009389"; transcript_id "ENSRNOG00000009389_tx_4"; exon_id "5_34451970_34452125_-"; exonnum "3"; txlen "2443";
5	ensembl	exon	34454461	34454614	0	-	.	gene_id "ENSRNOG00000009389"; gene_version "7"; transcript_id "ENSRNOT00000012963"; transcript_version "7"; exon_number "2"; gene_name "Ripk2"; gene_source "ensembl"; gene_biotype "protein_coding"; transcript_name "Ripk2-201"; transcript_source "ensembl"; transcript_biotype "protein_coding"; exon_id "ENSRNOE00000088436"; exon_version "1"; tag "Ensembl_canonical";
5	ensembl	CDS	34454461	34454614	0	-	1	gene_id "ENSRNOG00000009389"; gene_version "7"; transcript_id "ENSRNOT00000012963"; transcript_version "7"; exon_number "2"; gene_name "Ripk2"; gene_source "ensembl"; gene_biotype "protein_coding"; transcript_name "Ripk2-201"; transcript_source "ensembl"; transcript_biotype "protein_coding"; protein_id "ENSRNOP00000012963"; protein_version "2"; tag "Ensembl_canonical";
5	ensembl	exon	34454461	34454614	0	-	.	gene_id "ENSRNOG00000009389"; gene_version "7"; transcript_id "ENSRNOT00000132116"; transcript_version "1"; exon_number "2"; gene_name "Ripk2"; gene_source "ensembl"; gene_biotype "protein_coding"; transcript_name "Ripk2-202"; transcript_source "ensembl"; transcript_biotype "protein_coding"; exon_id "ENSRNOE00000088436"; exon_version "1";
5	ensembl	CDS	34454461	34454614	0	-	1	gene_id "ENSRNOG00000009389"; gene_version "7"; transcript_id "ENSRNOT00000132116"; transcript_version "1"; exon_number "2"; gene_name "Ripk2"; gene_source "ensembl"; gene_biotype "protein_coding"; transcript_name "Ripk2-202"; transcript_source "ensembl"; transcript_biotype "protein_coding"; protein_id "ENSRNOP00000101162"; protein_version "1";
5	ensembl	exon	34454461	34454614	0	-	.	gene_id "ENSRNOG00000009389"; gene_version "7"; transcript_id "ENSRNOT00000137247"; transcript_version "1"; exon_number "2"; gene_name "Ripk2"; gene_source "ensembl"; gene_biotype "protein_coding"; transcript_name "Ripk2-203"; transcript_source "ensembl"; transcript_biotype "protein_coding"; exon_id "ENSRNOE00000088436"; exon_version "1";
5	ensembl	CDS	34454461	34454614	0	-	1	gene_id "ENSRNOG00000009389"; gene_version "7"; transcript_id "ENSRNOT00000137247"; transcript_version "1"; exon_number "2"; gene_name "Ripk2"; gene_source "ensembl"; gene_biotype "protein_coding"; transcript_name "Ripk2-203"; transcript_source "ensembl"; transcript_biotype "protein_coding"; protein_id "ENSRNOP00000102452"; protein_version "1";
5	ENSEMBL114_rn	exon	34454461	34454614	14.7634062753625	-	.	gene_id "ENSRNOG00000009389"; transcript_id "ENSRNOG00000009389_tx_2"; exon_id "5_34454461_34454614_-"; exonnum "2"; txlen "2706";
5	ENSEMBL114_rn	exon	34454461	34454614	13.882262718813	-	.	gene_id "ENSRNOG00000009389"; transcript_id "ENSRNOG00000009389_tx_3"; exon_id "5_34454461_34454614_-"; exonnum "2"; txlen "2319";
5	ENSEMBL114_rn	exon	34454461	34454614	9.0625508187663	-	.	gene_id "ENSRNOG00000009389"; transcript_id "ENSRNOG00000009389_tx_4"; exon_id "5_34454461_34454614_-"; exonnum "2"; txlen "2443";
5	sraer114_ss	exon	34459158	34459201	13.882262718813	-	.	gene_id "ENSRNOG00000009389"; transcript_id "ENSRNOG00000009389_tx_3"; exon_id "5_34459158_34459201_-"; exonnum "1"; txlen "2319";
5	sraer114_ss	exon	34459158	34459201	9.0625508187663	-	.	gene_id "ENSRNOG00000009389"; transcript_id "ENSRNOG00000009389_tx_4"; exon_id "5_34459158_34459201_-"; exonnum "1"; txlen "2443";
5	ensembl	CDS	34459357	34459529	0	-	0	gene_id "ENSRNOG00000009389"; gene_version "7"; transcript_id "ENSRNOT00000012963"; transcript_version "7"; exon_number "1"; gene_name "Ripk2"; gene_source "ensembl"; gene_biotype "protein_coding"; transcript_name "Ripk2-201"; transcript_source "ensembl"; transcript_biotype "protein_coding"; protein_id "ENSRNOP00000012963"; protein_version "2"; tag "Ensembl_canonical";
5	ensembl	CDS	34459357	34459529	0	-	0	gene_id "ENSRNOG00000009389"; gene_version "7"; transcript_id "ENSRNOT00000132116"; transcript_version "1"; exon_number "1"; gene_name "Ripk2"; gene_source "ensembl"; gene_biotype "protein_coding"; transcript_name "Ripk2-202"; transcript_source "ensembl"; transcript_biotype "protein_coding"; protein_id "ENSRNOP00000101162"; protein_version "1";
5	ensembl	CDS	34459357	34459529	0	-	0	gene_id "ENSRNOG00000009389"; gene_version "7"; transcript_id "ENSRNOT00000137247"; transcript_version "1"; exon_number "1"; gene_name "Ripk2"; gene_source "ensembl"; gene_biotype "protein_coding"; transcript_name "Ripk2-203"; transcript_source "ensembl"; transcript_biotype "protein_coding"; protein_id "ENSRNOP00000102452"; protein_version "1";
5	ensembl	exon	34459357	34459663	0	-	.	gene_id "ENSRNOG00000009389"; gene_version "7"; transcript_id "ENSRNOT00000012963"; transcript_version "7"; exon_number "1"; gene_name "Ripk2"; gene_source "ensembl"; gene_biotype "protein_coding"; transcript_name "Ripk2-201"; transcript_source "ensembl"; transcript_biotype "protein_coding"; exon_id "ENSRNOE00000598788"; exon_version "1"; tag "Ensembl_canonical";
5	ensembl	exon	34459357	34459663	0	-	.	gene_id "ENSRNOG00000009389"; gene_version "7"; transcript_id "ENSRNOT00000132116"; transcript_version "1"; exon_number "1"; gene_name "Ripk2"; gene_source "ensembl"; gene_biotype "protein_coding"; transcript_name "Ripk2-202"; transcript_source "ensembl"; transcript_biotype "protein_coding"; exon_id "ENSRNOE00000598788"; exon_version "1";
5	ensembl	exon	34459357	34459663	0	-	.	gene_id "ENSRNOG00000009389"; gene_version "7"; transcript_id "ENSRNOT00000137247"; transcript_version "1"; exon_number "1"; gene_name "Ripk2"; gene_source "ensembl"; gene_biotype "protein_coding"; transcript_name "Ripk2-203"; transcript_source "ensembl"; transcript_biotype "protein_coding"; exon_id "ENSRNOE00000598788"; exon_version "1";
5	ENSEMBL114_rn	exon	34459357	34459663	14.7634062753625	-	.	gene_id "ENSRNOG00000009389"; transcript_id "ENSRNOG00000009389_tx_2"; exon_id "5_34459357_34459663_-"; exonnum "1"; txlen "2706";
5	ensembl	start_codon	34459527	34459529	0	-	0	gene_id "ENSRNOG00000009389"; gene_version "7"; transcript_id "ENSRNOT00000012963"; transcript_version "7"; exon_number "1"; gene_name "Ripk2"; gene_source "ensembl"; gene_biotype "protein_coding"; transcript_name "Ripk2-201"; transcript_source "ensembl"; transcript_biotype "protein_coding"; tag "Ensembl_canonical";
5	ensembl	start_codon	34459527	34459529	0	-	0	gene_id "ENSRNOG00000009389"; gene_version "7"; transcript_id "ENSRNOT00000132116"; transcript_version "1"; exon_number "1"; gene_name "Ripk2"; gene_source "ensembl"; gene_biotype "protein_coding"; transcript_name "Ripk2-202"; transcript_source "ensembl"; transcript_biotype "protein_coding";
5	ensembl	start_codon	34459527	34459529	0	-	0	gene_id "ENSRNOG00000009389"; gene_version "7"; transcript_id "ENSRNOT00000137247"; transcript_version "1"; exon_number "1"; gene_name "Ripk2"; gene_source "ensembl"; gene_biotype "protein_coding"; transcript_name "Ripk2-203"; transcript_source "ensembl"; transcript_biotype "protein_coding";
5	ensembl	five_prime_utr	34459530	34459663	0	-	.	gene_id "ENSRNOG00000009389"; gene_version "7"; transcript_id "ENSRNOT00000012963"; transcript_version "7"; gene_name "Ripk2"; gene_source "ensembl"; gene_biotype "protein_coding"; transcript_name "Ripk2-201"; transcript_source "ensembl"; transcript_biotype "protein_coding"; tag "Ensembl_canonical";
5	ensembl	five_prime_utr	34459530	34459663	0	-	.	gene_id "ENSRNOG00000009389"; gene_version "7"; transcript_id "ENSRNOT00000132116"; transcript_version "1"; gene_name "Ripk2"; gene_source "ensembl"; gene_biotype "protein_coding"; transcript_name "Ripk2-202"; transcript_source "ensembl"; transcript_biotype "protein_coding";
5	ensembl	five_prime_utr	34459530	34459663	0	-	.	gene_id "ENSRNOG00000009389"; gene_version "7"; transcript_id "ENSRNOT00000137247"; transcript_version "1"; gene_name "Ripk2"; gene_source "ensembl"; gene_biotype "protein_coding"; transcript_name "Ripk2-203"; transcript_source "ensembl"; transcript_biotype "protein_coding";
5	ensembl	exon	34758857	34759400	0	-	.	gene_id "ENSRNOG00000084110"; gene_version "1"; transcript_id "ENSRNOT00000137891"; transcript_version "1"; exon_number "3"; gene_source "ensembl"; gene_biotype "lncRNA"; transcript_source "ensembl"; transcript_biotype "lncRNA"; exon_id "ENSRNOE00000732525"; exon_version "1"; tag "Ensembl_canonical";
5	ensembl	gene	34758857	34796888	0	-	.	gene_id "ENSRNOG00000084110"; gene_version "1"; gene_source "ensembl"; gene_biotype "lncRNA";
5	ensembl	transcript	34758857	34796888	0	-	.	gene_id "ENSRNOG00000084110"; gene_version "1"; transcript_id "ENSRNOT00000137891"; transcript_version "1"; gene_source "ensembl"; gene_biotype "lncRNA"; transcript_source "ensembl"; transcript_biotype "lncRNA"; tag "Ensembl_canonical";
5	ensembl	exon	34767143	34767241	0	-	.	gene_id "ENSRNOG00000084110"; gene_version "1"; transcript_id "ENSRNOT00000137891"; transcript_version "1"; exon_number "2"; gene_source "ensembl"; gene_biotype "lncRNA"; transcript_source "ensembl"; transcript_biotype "lncRNA"; exon_id "ENSRNOE00000692934"; exon_version "1"; tag "Ensembl_canonical";
5	ensembl	exon	34796859	34796888	0	-	.	gene_id "ENSRNOG00000084110"; gene_version "1"; transcript_id "ENSRNOT00000137891"; transcript_version "1"; exon_number "1"; gene_source "ensembl"; gene_biotype "lncRNA"; transcript_source "ensembl"; transcript_biotype "lncRNA"; exon_id "ENSRNOE00000776932"; exon_version "1"; tag "Ensembl_canonical";
5	sraer114_es	exon	35148112	35148191	0.00930686978888708	-	.	gene_id "sraer114_gene_66951"; transcript_id "sraer114_gene_66951_tx_3"; exon_id "5_35148112_35148191_-"; exonnum "5"; txlen "515";
5	sraer114_mid	exon	35157757	35157894	0.00930686978888708	-	.	gene_id "sraer114_gene_66951"; transcript_id "sraer114_gene_66951_tx_3"; exon_id "5_35157757_35157894_-"; exonnum "4"; txlen "515";
5	sraer114_mid	exon	35176616	35176657	0.00930686978888708	-	.	gene_id "sraer114_gene_66951"; transcript_id "sraer114_gene_66951_tx_3"; exon_id "5_35176616_35176657_-"; exonnum "3"; txlen "515";
5	sraer114_mid	exon	35177466	35177560	0.00930686978888708	-	.	gene_id "sraer114_gene_66951"; transcript_id "sraer114_gene_66951_tx_3"; exon_id "5_35177466_35177560_-"; exonnum "2"; txlen "515";
5	sraer114_ss	exon	35187474	35187633	0.00930686978888708	-	.	gene_id "sraer114_gene_66951"; transcript_id "sraer114_gene_66951_tx_3"; exon_id "5_35187474_35187633_-"; exonnum "1"; txlen "515";
5	sraer114_es	exon	35207064	35207770	0.105034673331726	-	.	gene_id "sraer114_gene_68421"; transcript_id "sraer114_gene_68421_tx_1"; exon_id "5_35207064_35207770_-"; exonnum "2"; txlen "841";
5	sraer114_ss	exon	35251971	35252104	0.105034673331726	-	.	gene_id "sraer114_gene_68421"; transcript_id "sraer114_gene_68421_tx_1"; exon_id "5_35251971_35252104_-"; exonnum "1"; txlen "841";
5	sraer114_es	exon	35731397	35731430	0.00252589035462685	-	.	gene_id "sraer114_gene_51555"; transcript_id "sraer114_gene_51555_tx_30"; exon_id "5_35731397_35731430_-"; exonnum "8"; txlen "851";
5	sraer114_es	exon	35731397	35731430	0.00252589035462685	-	.	gene_id "sraer114_gene_51555"; transcript_id "sraer114_gene_51555_tx_31"; exon_id "5_35731397_35731430_-"; exonnum "7"; txlen "802";
5	sraer114_es	exon	35731397	35731430	0.00252589035462685	-	.	gene_id "sraer114_gene_51555"; transcript_id "sraer114_gene_51555_tx_32"; exon_id "5_35731397_35731430_-"; exonnum "9"; txlen "875";
5	sraer114_es	exon	35731397	35731430	0.00252589035462685	-	.	gene_id "sraer114_gene_51555"; transcript_id "sraer114_gene_51555_tx_33"; exon_id "5_35731397_35731430_-"; exonnum "8"; txlen "826";
5	sraer114_es	exon	35731397	35731430	0.000712399003329544	-	.	gene_id "sraer114_gene_51555"; transcript_id "sraer114_gene_51555_tx_49"; exon_id "5_35731397_35731430_-"; exonnum "9"; txlen "844";
5	sraer114_mid	exon	35737800	35737977	0.00252589035462685	-	.	gene_id "sraer114_gene_51555"; transcript_id "sraer114_gene_51555_tx_30"; exon_id "5_35737800_35737977_-"; exonnum "7"; txlen "851";
5	sraer114_mid	exon	35737800	35737977	0.00252589035462685	-	.	gene_id "sraer114_gene_51555"; transcript_id "sraer114_gene_51555_tx_31"; exon_id "5_35737800_35737977_-"; exonnum "6"; txlen "802";
5	sraer114_mid	exon	35737800	35737977	0.00252589035462685	-	.	gene_id "sraer114_gene_51555"; transcript_id "sraer114_gene_51555_tx_32"; exon_id "5_35737800_35737977_-"; exonnum "8"; txlen "875";
5	sraer114_mid	exon	35737800	35737977	0.00252589035462685	-	.	gene_id "sraer114_gene_51555"; transcript_id "sraer114_gene_51555_tx_33"; exon_id "5_35737800_35737977_-"; exonnum "7"; txlen "826";
5	sraer114_mid	exon	35737800	35737977	0.000712399003329544	-	.	gene_id "sraer114_gene_51555"; transcript_id "sraer114_gene_51555_tx_49"; exon_id "5_35737800_35737977_-"; exonnum "8"; txlen "844";
5	sraer114_es	exon	35759202	35759649	0.00331298428602822	-	.	gene_id "sraer114_gene_57265"; transcript_id "sraer114_gene_57265_tx_1"; exon_id "5_35759202_35759649_-"; exonnum "2"; txlen "550";
5	sraer114_ss	exon	35760880	35760981	0.00331298428602822	-	.	gene_id "sraer114_gene_57265"; transcript_id "sraer114_gene_57265_tx_1"; exon_id "5_35760880_35760981_-"; exonnum "1"; txlen "550";
5	sraer114_mid	exon	35770260	35770399	0.00470091565045552	-	.	gene_id "sraer114_gene_51555"; transcript_id "sraer114_gene_51555_tx_15"; exon_id "5_35770260_35770399_-"; exonnum "6"; txlen "699";
5	sraer114_mid	exon	35770260	35770399	0.00440211487267206	-	.	gene_id "sraer114_gene_51555"; transcript_id "sraer114_gene_51555_tx_22"; exon_id "5_35770260_35770399_-"; exonnum "5"; txlen "579";
5	sraer114_mid	exon	35770260	35770399	0.0033929377063375	-	.	gene_id "sraer114_gene_51555"; transcript_id "sraer114_gene_51555_tx_29"; exon_id "5_35770260_35770399_-"; exonnum "6"; txlen "730";
5	sraer114_mid	exon	35770260	35770399	0.00240388775047748	-	.	gene_id "sraer114_gene_51555"; transcript_id "sraer114_gene_51555_tx_34"; exon_id "5_35770260_35770399_-"; exonnum "5"; txlen "610";
5	sraer114_mid	exon	35770260	35770399	0.00224405686048806	-	.	gene_id "sraer114_gene_51555"; transcript_id "sraer114_gene_51555_tx_36"; exon_id "5_35770260_35770399_-"; exonnum "7"; txlen "748";
5	sraer114_mid	exon	35770260	35770399	0.00216450831135377	-	.	gene_id "sraer114_gene_51555"; transcript_id "sraer114_gene_51555_tx_37"; exon_id "5_35770260_35770399_-"; exonnum "7"; txlen "779";
5	sraer114_mid	exon	35770260	35770399	0.00216450831135377	-	.	gene_id "sraer114_gene_51555"; transcript_id "sraer114_gene_51555_tx_38"; exon_id "5_35770260_35770399_-"; exonnum "8"; txlen "803";
5	sraer114_mid	exon	35770260	35770399	0.00216450831135377	-	.	gene_id "sraer114_gene_51555"; transcript_id "sraer114_gene_51555_tx_39"; exon_id "5_35770260_35770399_-"; exonnum "7"; txlen "754";
5	sraer114_mid	exon	35770260	35770399	0.00199471720932272	-	.	gene_id "sraer114_gene_51555"; transcript_id "sraer114_gene_51555_tx_42"; exon_id "5_35770260_35770399_-"; exonnum "8"; txlen "772";
5	sraer114_mid	exon	35770260	35770399	0.00199471720932272	-	.	gene_id "sraer114_gene_51555"; transcript_id "sraer114_gene_51555_tx_43"; exon_id "5_35770260_35770399_-"; exonnum "7"; txlen "723";
5	sraer114_mid	exon	35770260	35770399	0.001567277807325	-	.	gene_id "sraer114_gene_51555"; transcript_id "sraer114_gene_51555_tx_48"; exon_id "5_35770260_35770399_-"; exonnum "6"; txlen "628";
5	sraer114_es	exon	35772935	35773044	0.00470091565045552	-	.	gene_id "sraer114_gene_51555"; transcript_id "sraer114_gene_51555_tx_14"; exon_id "5_35772935_35773044_-"; exonnum "6"; txlen "669";
5	sraer114_es	exon	35772935	35773044	0.00449189766926084	-	.	gene_id "sraer114_gene_51555"; transcript_id "sraer114_gene_51555_tx_16"; exon_id "5_35772935_35773044_-"; exonnum "7"; txlen "749";
5	sraer114_es	exon	35772935	35773044	0.00440211487267206	-	.	gene_id "sraer114_gene_51555"; transcript_id "sraer114_gene_51555_tx_19"; exon_id "5_35772935_35773044_-"; exonnum "5"; txlen "580";
5	sraer114_es	exon	35772935	35773044	0.00440211487267206	-	.	gene_id "sraer114_gene_51555"; transcript_id "sraer114_gene_51555_tx_21"; exon_id "5_35772935_35773044_-"; exonnum "5"; txlen "549";
5	sraer114_es	exon	35772935	35773044	0.0042425580180955	-	.	gene_id "sraer114_gene_51555"; transcript_id "sraer114_gene_51555_tx_24"; exon_id "5_35772935_35773044_-"; exonnum "7"; txlen "724";
5	sraer114_es	exon	35772935	35773044	0.0042425580180955	-	.	gene_id "sraer114_gene_51555"; transcript_id "sraer114_gene_51555_tx_25"; exon_id "5_35772935_35773044_-"; exonnum "8"; txlen "773";
5	sraer114_es	exon	35772935	35773044	0.00224405686048806	-	.	gene_id "sraer114_gene_51555"; transcript_id "sraer114_gene_51555_tx_35"; exon_id "5_35772935_35773044_-"; exonnum "7"; txlen "718";
5	sraer114_es	exon	35772935	35773044	0.00199471720932272	-	.	gene_id "sraer114_gene_51555"; transcript_id "sraer114_gene_51555_tx_40"; exon_id "5_35772935_35773044_-"; exonnum "8"; txlen "742";
5	sraer114_es	exon	35772935	35773044	0.00199471720932272	-	.	gene_id "sraer114_gene_51555"; transcript_id "sraer114_gene_51555_tx_41"; exon_id "5_35772935_35773044_-"; exonnum "7"; txlen "693";
5	sraer114_es	exon	35772935	35773044	0.001567277807325	-	.	gene_id "sraer114_gene_51555"; transcript_id "sraer114_gene_51555_tx_44"; exon_id "5_35772935_35773044_-"; exonnum "6"; txlen "629";
5	sraer114_es	exon	35772935	35773044	0.001567277807325	-	.	gene_id "sraer114_gene_51555"; transcript_id "sraer114_gene_51555_tx_47"; exon_id "5_35772935_35773044_-"; exonnum "6"; txlen "598";
5	sraer114_es	exon	35772935	35773044	0.0069487564592283	-	.	gene_id "sraer114_gene_51555"; transcript_id "sraer114_gene_51555_tx_5"; exon_id "5_35772935_35773044_-"; exonnum "6"; txlen "700";
5	sraer114_mid	exon	35775558	35775719	0.00449189766926084	-	.	gene_id "sraer114_gene_51555"; transcript_id "sraer114_gene_51555_tx_16"; exon_id "5_35775558_35775719_-"; exonnum "6"; txlen "749";
5	sraer114_mid	exon	35775558	35775719	0.00440211487267206	-	.	gene_id "sraer114_gene_51555"; transcript_id "sraer114_gene_51555_tx_19"; exon_id "5_35775558_35775719_-"; exonnum "4"; txlen "580";
5	sraer114_mid	exon	35775558	35775719	0.0042425580180955	-	.	gene_id "sraer114_gene_51555"; transcript_id "sraer114_gene_51555_tx_24"; exon_id "5_35775558_35775719_-"; exonnum "6"; txlen "724";
5	sraer114_mid	exon	35775558	35775719	0.0042425580180955	-	.	gene_id "sraer114_gene_51555"; transcript_id "sraer114_gene_51555_tx_25"; exon_id "5_35775558_35775719_-"; exonnum "7"; txlen "773";
5	sraer114_mid	exon	35775558	35775719	0.0033929377063375	-	.	gene_id "sraer114_gene_51555"; transcript_id "sraer114_gene_51555_tx_29"; exon_id "5_35775558_35775719_-"; exonnum "5"; txlen "730";
5	sraer114_mid	exon	35775558	35775719	0.00252589035462685	-	.	gene_id "sraer114_gene_51555"; transcript_id "sraer114_gene_51555_tx_30"; exon_id "5_35775558_35775719_-"; exonnum "6"; txlen "851";
5	sraer114_mid	exon	35775558	35775719	0.00252589035462685	-	.	gene_id "sraer114_gene_51555"; transcript_id "sraer114_gene_51555_tx_31"; exon_id "5_35775558_35775719_-"; exonnum "5"; txlen "802";
5	sraer114_mid	exon	35775558	35775719	0.00252589035462685	-	.	gene_id "sraer114_gene_51555"; transcript_id "sraer114_gene_51555_tx_32"; exon_id "5_35775558_35775719_-"; exonnum "7"; txlen "875";
5	sraer114_mid	exon	35775558	35775719	0.00252589035462685	-	.	gene_id "sraer114_gene_51555"; transcript_id "sraer114_gene_51555_tx_33"; exon_id "5_35775558_35775719_-"; exonnum "6"; txlen "826";
5	sraer114_mid	exon	35775558	35775719	0.00240388775047748	-	.	gene_id "sraer114_gene_51555"; transcript_id "sraer114_gene_51555_tx_34"; exon_id "5_35775558_35775719_-"; exonnum "4"; txlen "610";
5	sraer114_mid	exon	35775558	35775719	0.00216450831135377	-	.	gene_id "sraer114_gene_51555"; transcript_id "sraer114_gene_51555_tx_37"; exon_id "5_35775558_35775719_-"; exonnum "6"; txlen "779";
5	sraer114_mid	exon	35775558	35775719	0.00216450831135377	-	.	gene_id "sraer114_gene_51555"; transcript_id "sraer114_gene_51555_tx_38"; exon_id "5_35775558_35775719_-"; exonnum "7"; txlen "803";
5	sraer114_mid	exon	35775558	35775719	0.00216450831135377	-	.	gene_id "sraer114_gene_51555"; transcript_id "sraer114_gene_51555_tx_39"; exon_id "5_35775558_35775719_-"; exonnum "6"; txlen "754";
5	sraer114_mid	exon	35775558	35775719	0.001567277807325	-	.	gene_id "sraer114_gene_51555"; transcript_id "sraer114_gene_51555_tx_44"; exon_id "5_35775558_35775719_-"; exonnum "5"; txlen "629";
5	sraer114_mid	exon	35775558	35775719	0.0069487564592283	-	.	gene_id "sraer114_gene_51555"; transcript_id "sraer114_gene_51555_tx_5"; exon_id "5_35775558_35775719_-"; exonnum "5"; txlen "700";
5	sraer114_mid	exon	35775755	35775885	0.00470091565045552	-	.	gene_id "sraer114_gene_51555"; transcript_id "sraer114_gene_51555_tx_14"; exon_id "5_35775755_35775885_-"; exonnum "5"; txlen "669";
5	sraer114_mid	exon	35775755	35775885	0.00470091565045552	-	.	gene_id "sraer114_gene_51555"; transcript_id "sraer114_gene_51555_tx_15"; exon_id "5_35775755_35775885_-"; exonnum "5"; txlen "699";
5	sraer114_mid	exon	35775755	35775885	0.00440211487267206	-	.	gene_id "sraer114_gene_51555"; transcript_id "sraer114_gene_51555_tx_21"; exon_id "5_35775755_35775885_-"; exonnum "4"; txlen "549";
5	sraer114_mid	exon	35775755	35775885	0.00440211487267206	-	.	gene_id "sraer114_gene_51555"; transcript_id "sraer114_gene_51555_tx_22"; exon_id "5_35775755_35775885_-"; exonnum "4"; txlen "579";
5	sraer114_mid	exon	35775755	35775885	0.00224405686048806	-	.	gene_id "sraer114_gene_51555"; transcript_id "sraer114_gene_51555_tx_35"; exon_id "5_35775755_35775885_-"; exonnum "6"; txlen "718";
5	sraer114_mid	exon	35775755	35775885	0.00224405686048806	-	.	gene_id "sraer114_gene_51555"; transcript_id "sraer114_gene_51555_tx_36"; exon_id "5_35775755_35775885_-"; exonnum "6"; txlen "748";
5	sraer114_mid	exon	35775755	35775885	0.00199471720932272	-	.	gene_id "sraer114_gene_51555"; transcript_id "sraer114_gene_51555_tx_40"; exon_id "5_35775755_35775885_-"; exonnum "7"; txlen "742";
5	sraer114_mid	exon	35775755	35775885	0.00199471720932272	-	.	gene_id "sraer114_gene_51555"; transcript_id "sraer114_gene_51555_tx_41"; exon_id "5_35775755_35775885_-"; exonnum "6"; txlen "693";
5	sraer114_mid	exon	35775755	35775885	0.00199471720932272	-	.	gene_id "sraer114_gene_51555"; transcript_id "sraer114_gene_51555_tx_42"; exon_id "5_35775755_35775885_-"; exonnum "7"; txlen "772";
5	sraer114_mid	exon	35775755	35775885	0.00199471720932272	-	.	gene_id "sraer114_gene_51555"; transcript_id "sraer114_gene_51555_tx_43"; exon_id "5_35775755_35775885_-"; exonnum "6"; txlen "723";
5	sraer114_mid	exon	35775755	35775885	0.001567277807325	-	.	gene_id "sraer114_gene_51555"; transcript_id "sraer114_gene_51555_tx_47"; exon_id "5_35775755_35775885_-"; exonnum "5"; txlen "598";
5	sraer114_mid	exon	35775755	35775885	0.001567277807325	-	.	gene_id "sraer114_gene_51555"; transcript_id "sraer114_gene_51555_tx_48"; exon_id "5_35775755_35775885_-"; exonnum "5"; txlen "628";
5	sraer114_mid	exon	35775755	35775885	0.000712399003329544	-	.	gene_id "sraer114_gene_51555"; transcript_id "sraer114_gene_51555_tx_49"; exon_id "5_35775755_35775885_-"; exonnum "7"; txlen "844";
5	ensembl	gene	35847996	35848101	0	-	.	gene_id "ENSRNOG00000052221"; gene_version "3"; gene_name "LOC120103219"; gene_source "ensembl"; gene_biotype "snRNA";
5	ensembl	transcript	35847996	35848101	0	-	.	gene_id "ENSRNOG00000052221"; gene_version "3"; transcript_id "ENSRNOT00000090315"; transcript_version "3"; gene_name "LOC120103219"; gene_source "ensembl"; gene_biotype "snRNA"; transcript_name "LOC120103219-201"; transcript_source "ensembl"; transcript_biotype "snRNA"; tag "Ensembl_canonical";
5	ensembl	exon	35847996	35848101	0	-	.	gene_id "ENSRNOG00000052221"; gene_version "3"; transcript_id "ENSRNOT00000090315"; transcript_version "3"; exon_number "1"; gene_name "LOC120103219"; gene_source "ensembl"; gene_biotype "snRNA"; transcript_name "LOC120103219-201"; transcript_source "ensembl"; transcript_biotype "snRNA"; exon_id "ENSRNOE00000571272"; exon_version "2"; tag "Ensembl_canonical";
5	sraer114_es	exon	35864769	35865102	0.00885119286088829	-	.	gene_id "sraer114_gene_51555"; transcript_id "sraer114_gene_51555_tx_1"; exon_id "5_35864769_35865102_-"; exonnum "5"; txlen "656";
5	sraer114_es	exon	35864769	35865102	0.00579343575166006	-	.	gene_id "sraer114_gene_51555"; transcript_id "sraer114_gene_51555_tx_10"; exon_id "5_35864769_35865102_-"; exonnum "7"; txlen "869";
5	sraer114_es	exon	35864769	35865102	0.00538768261097548	-	.	gene_id "sraer114_gene_51555"; transcript_id "sraer114_gene_51555_tx_11"; exon_id "5_35864769_35865102_-"; exonnum "5"; txlen "775";
5	sraer114_es	exon	35864769	35865102	0.00538768261097548	-	.	gene_id "sraer114_gene_51555"; transcript_id "sraer114_gene_51555_tx_12"; exon_id "5_35864769_35865102_-"; exonnum "4"; txlen "682";
5	sraer114_es	exon	35864769	35865102	0.00538768261097548	-	.	gene_id "sraer114_gene_51555"; transcript_id "sraer114_gene_51555_tx_13"; exon_id "5_35864769_35865102_-"; exonnum "5"; txlen "740";
5	sraer114_es	exon	35864769	35865102	0.00442238528279732	-	.	gene_id "sraer114_gene_51555"; transcript_id "sraer114_gene_51555_tx_17"; exon_id "5_35864769_35865102_-"; exonnum "7"; txlen "835";
5	sraer114_es	exon	35864769	35865102	0.00442238528279732	-	.	gene_id "sraer114_gene_51555"; transcript_id "sraer114_gene_51555_tx_18"; exon_id "5_35864769_35865102_-"; exonnum "6"; txlen "786";
5	sraer114_es	exon	35864769	35865102	0.00885119286088829	-	.	gene_id "sraer114_gene_51555"; transcript_id "sraer114_gene_51555_tx_2"; exon_id "5_35864769_35865102_-"; exonnum "4"; txlen "607";
5	sraer114_es	exon	35864769	35865102	0.00440211487267206	-	.	gene_id "sraer114_gene_51555"; transcript_id "sraer114_gene_51555_tx_20"; exon_id "5_35864769_35865102_-"; exonnum "5"; txlen "700";
5	sraer114_es	exon	35864769	35865102	0.00440211487267206	-	.	gene_id "sraer114_gene_51555"; transcript_id "sraer114_gene_51555_tx_23"; exon_id "5_35864769_35865102_-"; exonnum "4"; txlen "642";
5	sraer114_es	exon	35864769	35865102	0.00397281712104277	-	.	gene_id "sraer114_gene_51555"; transcript_id "sraer114_gene_51555_tx_26"; exon_id "5_35864769_35865102_-"; exonnum "8"; txlen "893";
5	sraer114_es	exon	35864769	35865102	0.00397281712104277	-	.	gene_id "sraer114_gene_51555"; transcript_id "sraer114_gene_51555_tx_27"; exon_id "5_35864769_35865102_-"; exonnum "7"; txlen "844";
5	sraer114_es	exon	35864769	35865102	0.00869986270338207	-	.	gene_id "sraer114_gene_51555"; transcript_id "sraer114_gene_51555_tx_3"; exon_id "5_35864769_35865102_-"; exonnum "5"; txlen "762";
5	sraer114_es	exon	35864769	35865102	0.00825029454162752	-	.	gene_id "sraer114_gene_51555"; transcript_id "sraer114_gene_51555_tx_4"; exon_id "5_35864769_35865102_-"; exonnum "6"; txlen "820";
5	sraer114_es	exon	35864769	35865102	0.001567277807325	-	.	gene_id "sraer114_gene_51555"; transcript_id "sraer114_gene_51555_tx_45"; exon_id "5_35864769_35865102_-"; exonnum "6"; txlen "749";
5	sraer114_es	exon	35864769	35865102	0.001567277807325	-	.	gene_id "sraer114_gene_51555"; transcript_id "sraer114_gene_51555_tx_46"; exon_id "5_35864769_35865102_-"; exonnum "5"; txlen "691";
5	sraer114_es	exon	35864769	35865102	0.00624300391341462	-	.	gene_id "sraer114_gene_51555"; transcript_id "sraer114_gene_51555_tx_6"; exon_id "5_35864769_35865102_-"; exonnum "6"; txlen "811";
5	sraer114_es	exon	35864769	35865102	0.00615735155540055	-	.	gene_id "sraer114_gene_51555"; transcript_id "sraer114_gene_51555_tx_7"; exon_id "5_35864769_35865102_-"; exonnum "5"; txlen "731";
5	sraer114_es	exon	35864769	35865102	0.00615735155540055	-	.	gene_id "sraer114_gene_51555"; transcript_id "sraer114_gene_51555_tx_8"; exon_id "5_35864769_35865102_-"; exonnum "6"; txlen "824";
5	sraer114_es	exon	35864769	35865102	0.00615735155540055	-	.	gene_id "sraer114_gene_51555"; transcript_id "sraer114_gene_51555_tx_9"; exon_id "5_35864769_35865102_-"; exonnum "6"; txlen "789";
5	sraer114_mid	exon	35890419	35890476	0.00579343575166006	-	.	gene_id "sraer114_gene_51555"; transcript_id "sraer114_gene_51555_tx_10"; exon_id "5_35890419_35890476_-"; exonnum "6"; txlen "869";
5	sraer114_mid	exon	35890419	35890476	0.00538768261097548	-	.	gene_id "sraer114_gene_51555"; transcript_id "sraer114_gene_51555_tx_13"; exon_id "5_35890419_35890476_-"; exonnum "4"; txlen "740";
5	sraer114_mid	exon	35890419	35890476	0.00440211487267206	-	.	gene_id "sraer114_gene_51555"; transcript_id "sraer114_gene_51555_tx_20"; exon_id "5_35890419_35890476_-"; exonnum "4"; txlen "700";
5	sraer114_mid	exon	35890419	35890476	0.00397281712104277	-	.	gene_id "sraer114_gene_51555"; transcript_id "sraer114_gene_51555_tx_26"; exon_id "5_35890419_35890476_-"; exonnum "7"; txlen "893";
5	sraer114_mid	exon	35890419	35890476	0.00397281712104277	-	.	gene_id "sraer114_gene_51555"; transcript_id "sraer114_gene_51555_tx_27"; exon_id "5_35890419_35890476_-"; exonnum "6"; txlen "844";
5	sraer114_mid	exon	35890419	35890476	0.00825029454162752	-	.	gene_id "sraer114_gene_51555"; transcript_id "sraer114_gene_51555_tx_4"; exon_id "5_35890419_35890476_-"; exonnum "5"; txlen "820";
5	sraer114_mid	exon	35890419	35890476	0.001567277807325	-	.	gene_id "sraer114_gene_51555"; transcript_id "sraer114_gene_51555_tx_45"; exon_id "5_35890419_35890476_-"; exonnum "5"; txlen "749";
5	sraer114_mid	exon	35890419	35890476	0.00615735155540055	-	.	gene_id "sraer114_gene_51555"; transcript_id "sraer114_gene_51555_tx_9"; exon_id "5_35890419_35890476_-"; exonnum "5"; txlen "789";
5	sraer114_mid	exon	35905397	35905489	0.00885119286088829	-	.	gene_id "sraer114_gene_51555"; transcript_id "sraer114_gene_51555_tx_1"; exon_id "5_35905397_35905489_-"; exonnum "4"; txlen "656";
5	sraer114_mid	exon	35905397	35905489	0.00538768261097548	-	.	gene_id "sraer114_gene_51555"; transcript_id "sraer114_gene_51555_tx_11"; exon_id "5_35905397_35905489_-"; exonnum "4"; txlen "775";
5	sraer114_mid	exon	35905397	35905489	0.00885119286088829	-	.	gene_id "sraer114_gene_51555"; transcript_id "sraer114_gene_51555_tx_2"; exon_id "5_35905397_35905489_-"; exonnum "3"; txlen "607";
5	sraer114_mid	exon	35905397	35905489	0.00615735155540055	-	.	gene_id "sraer114_gene_51555"; transcript_id "sraer114_gene_51555_tx_8"; exon_id "5_35905397_35905489_-"; exonnum "5"; txlen "824";
5	sraer114_mid	exon	35908598	35908648	0.00885119286088829	-	.	gene_id "sraer114_gene_51555"; transcript_id "sraer114_gene_51555_tx_1"; exon_id "5_35908598_35908648_-"; exonnum "3"; txlen "656";
5	sraer114_mid	exon	35908598	35908648	0.00579343575166006	-	.	gene_id "sraer114_gene_51555"; transcript_id "sraer114_gene_51555_tx_10"; exon_id "5_35908598_35908648_-"; exonnum "5"; txlen "869";
5	sraer114_mid	exon	35908598	35908648	0.00538768261097548	-	.	gene_id "sraer114_gene_51555"; transcript_id "sraer114_gene_51555_tx_11"; exon_id "5_35908598_35908648_-"; exonnum "3"; txlen "775";
5	sraer114_mid	exon	35908598	35908648	0.00538768261097548	-	.	gene_id "sraer114_gene_51555"; transcript_id "sraer114_gene_51555_tx_12"; exon_id "5_35908598_35908648_-"; exonnum "3"; txlen "682";
5	sraer114_mid	exon	35908598	35908648	0.00538768261097548	-	.	gene_id "sraer114_gene_51555"; transcript_id "sraer114_gene_51555_tx_13"; exon_id "5_35908598_35908648_-"; exonnum "3"; txlen "740";
5	sraer114_mid	exon	35908598	35908648	0.00470091565045552	-	.	gene_id "sraer114_gene_51555"; transcript_id "sraer114_gene_51555_tx_14"; exon_id "5_35908598_35908648_-"; exonnum "4"; txlen "669";
5	sraer114_mid	exon	35908598	35908648	0.00470091565045552	-	.	gene_id "sraer114_gene_51555"; transcript_id "sraer114_gene_51555_tx_15"; exon_id "5_35908598_35908648_-"; exonnum "4"; txlen "699";
5	sraer114_mid	exon	35908598	35908648	0.00449189766926084	-	.	gene_id "sraer114_gene_51555"; transcript_id "sraer114_gene_51555_tx_16"; exon_id "5_35908598_35908648_-"; exonnum "5"; txlen "749";
5	sraer114_mid	exon	35908598	35908648	0.00442238528279732	-	.	gene_id "sraer114_gene_51555"; transcript_id "sraer114_gene_51555_tx_17"; exon_id "5_35908598_35908648_-"; exonnum "6"; txlen "835";
5	sraer114_mid	exon	35908598	35908648	0.00442238528279732	-	.	gene_id "sraer114_gene_51555"; transcript_id "sraer114_gene_51555_tx_18"; exon_id "5_35908598_35908648_-"; exonnum "5"; txlen "786";
5	sraer114_mid	exon	35908598	35908648	0.00440211487267206	-	.	gene_id "sraer114_gene_51555"; transcript_id "sraer114_gene_51555_tx_19"; exon_id "5_35908598_35908648_-"; exonnum "3"; txlen "580";
5	sraer114_mid	exon	35908598	35908648	0.00885119286088829	-	.	gene_id "sraer114_gene_51555"; transcript_id "sraer114_gene_51555_tx_2"; exon_id "5_35908598_35908648_-"; exonnum "2"; txlen "607";
5	sraer114_mid	exon	35908598	35908648	0.00440211487267206	-	.	gene_id "sraer114_gene_51555"; transcript_id "sraer114_gene_51555_tx_20"; exon_id "5_35908598_35908648_-"; exonnum "3"; txlen "700";
5	sraer114_mid	exon	35908598	35908648	0.00440211487267206	-	.	gene_id "sraer114_gene_51555"; transcript_id "sraer114_gene_51555_tx_21"; exon_id "5_35908598_35908648_-"; exonnum "3"; txlen "549";
5	sraer114_mid	exon	35908598	35908648	0.00440211487267206	-	.	gene_id "sraer114_gene_51555"; transcript_id "sraer114_gene_51555_tx_22"; exon_id "5_35908598_35908648_-"; exonnum "3"; txlen "579";
5	sraer114_mid	exon	35908598	35908648	0.00440211487267206	-	.	gene_id "sraer114_gene_51555"; transcript_id "sraer114_gene_51555_tx_23"; exon_id "5_35908598_35908648_-"; exonnum "3"; txlen "642";
5	sraer114_mid	exon	35908598	35908648	0.0042425580180955	-	.	gene_id "sraer114_gene_51555"; transcript_id "sraer114_gene_51555_tx_24"; exon_id "5_35908598_35908648_-"; exonnum "5"; txlen "724";
5	sraer114_mid	exon	35908598	35908648	0.0042425580180955	-	.	gene_id "sraer114_gene_51555"; transcript_id "sraer114_gene_51555_tx_25"; exon_id "5_35908598_35908648_-"; exonnum "6"; txlen "773";
5	sraer114_mid	exon	35908598	35908648	0.00397281712104277	-	.	gene_id "sraer114_gene_51555"; transcript_id "sraer114_gene_51555_tx_26"; exon_id "5_35908598_35908648_-"; exonnum "6"; txlen "893";
5	sraer114_mid	exon	35908598	35908648	0.00397281712104277	-	.	gene_id "sraer114_gene_51555"; transcript_id "sraer114_gene_51555_tx_27"; exon_id "5_35908598_35908648_-"; exonnum "5"; txlen "844";
5	sraer114_mid	exon	35908598	35908648	0.0033929377063375	-	.	gene_id "sraer114_gene_51555"; transcript_id "sraer114_gene_51555_tx_29"; exon_id "5_35908598_35908648_-"; exonnum "4"; txlen "730";
5	sraer114_mid	exon	35908598	35908648	0.00869986270338207	-	.	gene_id "sraer114_gene_51555"; transcript_id "sraer114_gene_51555_tx_3"; exon_id "5_35908598_35908648_-"; exonnum "4"; txlen "762";
5	sraer114_mid	exon	35908598	35908648	0.00252589035462685	-	.	gene_id "sraer114_gene_51555"; transcript_id "sraer114_gene_51555_tx_30"; exon_id "5_35908598_35908648_-"; exonnum "5"; txlen "851";
5	sraer114_mid	exon	35908598	35908648	0.00252589035462685	-	.	gene_id "sraer114_gene_51555"; transcript_id "sraer114_gene_51555_tx_31"; exon_id "5_35908598_35908648_-"; exonnum "4"; txlen "802";
5	sraer114_mid	exon	35908598	35908648	0.00252589035462685	-	.	gene_id "sraer114_gene_51555"; transcript_id "sraer114_gene_51555_tx_32"; exon_id "5_35908598_35908648_-"; exonnum "6"; txlen "875";
5	sraer114_mid	exon	35908598	35908648	0.00252589035462685	-	.	gene_id "sraer114_gene_51555"; transcript_id "sraer114_gene_51555_tx_33"; exon_id "5_35908598_35908648_-"; exonnum "5"; txlen "826";
5	sraer114_mid	exon	35908598	35908648	0.00240388775047748	-	.	gene_id "sraer114_gene_51555"; transcript_id "sraer114_gene_51555_tx_34"; exon_id "5_35908598_35908648_-"; exonnum "3"; txlen "610";
5	sraer114_mid	exon	35908598	35908648	0.00224405686048806	-	.	gene_id "sraer114_gene_51555"; transcript_id "sraer114_gene_51555_tx_35"; exon_id "5_35908598_35908648_-"; exonnum "5"; txlen "718";
5	sraer114_mid	exon	35908598	35908648	0.00224405686048806	-	.	gene_id "sraer114_gene_51555"; transcript_id "sraer114_gene_51555_tx_36"; exon_id "5_35908598_35908648_-"; exonnum "5"; txlen "748";
5	sraer114_mid	exon	35908598	35908648	0.00216450831135377	-	.	gene_id "sraer114_gene_51555"; transcript_id "sraer114_gene_51555_tx_37"; exon_id "5_35908598_35908648_-"; exonnum "5"; txlen "779";
5	sraer114_mid	exon	35908598	35908648	0.00216450831135377	-	.	gene_id "sraer114_gene_51555"; transcript_id "sraer114_gene_51555_tx_38"; exon_id "5_35908598_35908648_-"; exonnum "6"; txlen "803";
5	sraer114_mid	exon	35908598	35908648	0.00216450831135377	-	.	gene_id "sraer114_gene_51555"; transcript_id "sraer114_gene_51555_tx_39"; exon_id "5_35908598_35908648_-"; exonnum "5"; txlen "754";
5	sraer114_mid	exon	35908598	35908648	0.00825029454162752	-	.	gene_id "sraer114_gene_51555"; transcript_id "sraer114_gene_51555_tx_4"; exon_id "5_35908598_35908648_-"; exonnum "4"; txlen "820";
5	sraer114_mid	exon	35908598	35908648	0.00199471720932272	-	.	gene_id "sraer114_gene_51555"; transcript_id "sraer114_gene_51555_tx_40"; exon_id "5_35908598_35908648_-"; exonnum "6"; txlen "742";
5	sraer114_mid	exon	35908598	35908648	0.00199471720932272	-	.	gene_id "sraer114_gene_51555"; transcript_id "sraer114_gene_51555_tx_41"; exon_id "5_35908598_35908648_-"; exonnum "5"; txlen "693";
5	sraer114_mid	exon	35908598	35908648	0.00199471720932272	-	.	gene_id "sraer114_gene_51555"; transcript_id "sraer114_gene_51555_tx_42"; exon_id "5_35908598_35908648_-"; exonnum "6"; txlen "772";
5	sraer114_mid	exon	35908598	35908648	0.00199471720932272	-	.	gene_id "sraer114_gene_51555"; transcript_id "sraer114_gene_51555_tx_43"; exon_id "5_35908598_35908648_-"; exonnum "5"; txlen "723";
5	sraer114_mid	exon	35908598	35908648	0.001567277807325	-	.	gene_id "sraer114_gene_51555"; transcript_id "sraer114_gene_51555_tx_44"; exon_id "5_35908598_35908648_-"; exonnum "4"; txlen "629";
5	sraer114_mid	exon	35908598	35908648	0.001567277807325	-	.	gene_id "sraer114_gene_51555"; transcript_id "sraer114_gene_51555_tx_45"; exon_id "5_35908598_35908648_-"; exonnum "4"; txlen "749";
5	sraer114_mid	exon	35908598	35908648	0.001567277807325	-	.	gene_id "sraer114_gene_51555"; transcript_id "sraer114_gene_51555_tx_46"; exon_id "5_35908598_35908648_-"; exonnum "4"; txlen "691";
5	sraer114_mid	exon	35908598	35908648	0.001567277807325	-	.	gene_id "sraer114_gene_51555"; transcript_id "sraer114_gene_51555_tx_47"; exon_id "5_35908598_35908648_-"; exonnum "4"; txlen "598";
5	sraer114_mid	exon	35908598	35908648	0.001567277807325	-	.	gene_id "sraer114_gene_51555"; transcript_id "sraer114_gene_51555_tx_48"; exon_id "5_35908598_35908648_-"; exonnum "4"; txlen "628";
5	sraer114_mid	exon	35908598	35908648	0.000712399003329544	-	.	gene_id "sraer114_gene_51555"; transcript_id "sraer114_gene_51555_tx_49"; exon_id "5_35908598_35908648_-"; exonnum "6"; txlen "844";
5	sraer114_mid	exon	35908598	35908648	0.0069487564592283	-	.	gene_id "sraer114_gene_51555"; transcript_id "sraer114_gene_51555_tx_5"; exon_id "5_35908598_35908648_-"; exonnum "4"; txlen "700";
5	sraer114_mid	exon	35908598	35908648	0.00624300391341462	-	.	gene_id "sraer114_gene_51555"; transcript_id "sraer114_gene_51555_tx_6"; exon_id "5_35908598_35908648_-"; exonnum "5"; txlen "811";
5	sraer114_mid	exon	35908598	35908648	0.00615735155540055	-	.	gene_id "sraer114_gene_51555"; transcript_id "sraer114_gene_51555_tx_7"; exon_id "5_35908598_35908648_-"; exonnum "4"; txlen "731";
5	sraer114_mid	exon	35908598	35908648	0.00615735155540055	-	.	gene_id "sraer114_gene_51555"; transcript_id "sraer114_gene_51555_tx_8"; exon_id "5_35908598_35908648_-"; exonnum "4"; txlen "824";
5	sraer114_mid	exon	35908598	35908648	0.00615735155540055	-	.	gene_id "sraer114_gene_51555"; transcript_id "sraer114_gene_51555_tx_9"; exon_id "5_35908598_35908648_-"; exonnum "4"; txlen "789";
5	sraer114_mid	exon	35909761	35909809	0.00885119286088829	-	.	gene_id "sraer114_gene_51555"; transcript_id "sraer114_gene_51555_tx_1"; exon_id "5_35909761_35909809_-"; exonnum "2"; txlen "656";
5	sraer114_mid	exon	35909761	35909809	0.00579343575166006	-	.	gene_id "sraer114_gene_51555"; transcript_id "sraer114_gene_51555_tx_10"; exon_id "5_35909761_35909809_-"; exonnum "4"; txlen "869";
5	sraer114_mid	exon	35909761	35909809	0.00449189766926084	-	.	gene_id "sraer114_gene_51555"; transcript_id "sraer114_gene_51555_tx_16"; exon_id "5_35909761_35909809_-"; exonnum "4"; txlen "749";
5	sraer114_mid	exon	35909761	35909809	0.00442238528279732	-	.	gene_id "sraer114_gene_51555"; transcript_id "sraer114_gene_51555_tx_17"; exon_id "5_35909761_35909809_-"; exonnum "5"; txlen "835";
5	sraer114_mid	exon	35909761	35909809	0.0042425580180955	-	.	gene_id "sraer114_gene_51555"; transcript_id "sraer114_gene_51555_tx_25"; exon_id "5_35909761_35909809_-"; exonnum "5"; txlen "773";
5	sraer114_mid	exon	35909761	35909809	0.00397281712104277	-	.	gene_id "sraer114_gene_51555"; transcript_id "sraer114_gene_51555_tx_26"; exon_id "5_35909761_35909809_-"; exonnum "5"; txlen "893";
5	sraer114_mid	exon	35909761	35909809	0.00252589035462685	-	.	gene_id "sraer114_gene_51555"; transcript_id "sraer114_gene_51555_tx_30"; exon_id "5_35909761_35909809_-"; exonnum "4"; txlen "851";
5	sraer114_mid	exon	35909761	35909809	0.00252589035462685	-	.	gene_id "sraer114_gene_51555"; transcript_id "sraer114_gene_51555_tx_32"; exon_id "5_35909761_35909809_-"; exonnum "5"; txlen "875";
5	sraer114_mid	exon	35909761	35909809	0.00224405686048806	-	.	gene_id "sraer114_gene_51555"; transcript_id "sraer114_gene_51555_tx_35"; exon_id "5_35909761_35909809_-"; exonnum "4"; txlen "718";
5	sraer114_mid	exon	35909761	35909809	0.00224405686048806	-	.	gene_id "sraer114_gene_51555"; transcript_id "sraer114_gene_51555_tx_36"; exon_id "5_35909761_35909809_-"; exonnum "4"; txlen "748";
5	sraer114_mid	exon	35909761	35909809	0.00216450831135377	-	.	gene_id "sraer114_gene_51555"; transcript_id "sraer114_gene_51555_tx_37"; exon_id "5_35909761_35909809_-"; exonnum "4"; txlen "779";
5	sraer114_mid	exon	35909761	35909809	0.00216450831135377	-	.	gene_id "sraer114_gene_51555"; transcript_id "sraer114_gene_51555_tx_38"; exon_id "5_35909761_35909809_-"; exonnum "5"; txlen "803";
5	sraer114_mid	exon	35909761	35909809	0.00199471720932272	-	.	gene_id "sraer114_gene_51555"; transcript_id "sraer114_gene_51555_tx_40"; exon_id "5_35909761_35909809_-"; exonnum "5"; txlen "742";
5	sraer114_mid	exon	35909761	35909809	0.00199471720932272	-	.	gene_id "sraer114_gene_51555"; transcript_id "sraer114_gene_51555_tx_42"; exon_id "5_35909761_35909809_-"; exonnum "5"; txlen "772";
5	sraer114_mid	exon	35909761	35909809	0.001567277807325	-	.	gene_id "sraer114_gene_51555"; transcript_id "sraer114_gene_51555_tx_44"; exon_id "5_35909761_35909809_-"; exonnum "3"; txlen "629";
5	sraer114_mid	exon	35909761	35909809	0.001567277807325	-	.	gene_id "sraer114_gene_51555"; transcript_id "sraer114_gene_51555_tx_45"; exon_id "5_35909761_35909809_-"; exonnum "3"; txlen "749";
5	sraer114_mid	exon	35909761	35909809	0.001567277807325	-	.	gene_id "sraer114_gene_51555"; transcript_id "sraer114_gene_51555_tx_46"; exon_id "5_35909761_35909809_-"; exonnum "3"; txlen "691";
5	sraer114_mid	exon	35909761	35909809	0.001567277807325	-	.	gene_id "sraer114_gene_51555"; transcript_id "sraer114_gene_51555_tx_47"; exon_id "5_35909761_35909809_-"; exonnum "3"; txlen "598";
5	sraer114_mid	exon	35909761	35909809	0.001567277807325	-	.	gene_id "sraer114_gene_51555"; transcript_id "sraer114_gene_51555_tx_48"; exon_id "5_35909761_35909809_-"; exonnum "3"; txlen "628";
5	sraer114_mid	exon	35909761	35909809	0.000712399003329544	-	.	gene_id "sraer114_gene_51555"; transcript_id "sraer114_gene_51555_tx_49"; exon_id "5_35909761_35909809_-"; exonnum "5"; txlen "844";
5	sraer114_mid	exon	35909761	35909809	0.00624300391341462	-	.	gene_id "sraer114_gene_51555"; transcript_id "sraer114_gene_51555_tx_6"; exon_id "5_35909761_35909809_-"; exonnum "4"; txlen "811";
5	sraer114_mid	exon	35909761	35909809	0.00615735155540055	-	.	gene_id "sraer114_gene_51555"; transcript_id "sraer114_gene_51555_tx_7"; exon_id "5_35909761_35909809_-"; exonnum "3"; txlen "731";
5	sraer114_mid	exon	35909761	35909809	0.00615735155540055	-	.	gene_id "sraer114_gene_51555"; transcript_id "sraer114_gene_51555_tx_8"; exon_id "5_35909761_35909809_-"; exonnum "3"; txlen "824";
5	sraer114_mid	exon	35909761	35909809	0.00615735155540055	-	.	gene_id "sraer114_gene_51555"; transcript_id "sraer114_gene_51555_tx_9"; exon_id "5_35909761_35909809_-"; exonnum "3"; txlen "789";
5	sraer114_mid	exon	35923507	35923674	0.00538768261097548	-	.	gene_id "sraer114_gene_51555"; transcript_id "sraer114_gene_51555_tx_11"; exon_id "5_35923507_35923674_-"; exonnum "2"; txlen "775";
5	sraer114_mid	exon	35923507	35923674	0.00538768261097548	-	.	gene_id "sraer114_gene_51555"; transcript_id "sraer114_gene_51555_tx_12"; exon_id "5_35923507_35923674_-"; exonnum "2"; txlen "682";
5	sraer114_mid	exon	35923507	35923674	0.00538768261097548	-	.	gene_id "sraer114_gene_51555"; transcript_id "sraer114_gene_51555_tx_13"; exon_id "5_35923507_35923674_-"; exonnum "2"; txlen "740";
5	sraer114_mid	exon	35923507	35923674	0.00615735155540055	-	.	gene_id "sraer114_gene_51555"; transcript_id "sraer114_gene_51555_tx_7"; exon_id "5_35923507_35923674_-"; exonnum "2"; txlen "731";
5	sraer114_mid	exon	35923507	35923674	0.00615735155540055	-	.	gene_id "sraer114_gene_51555"; transcript_id "sraer114_gene_51555_tx_8"; exon_id "5_35923507_35923674_-"; exonnum "2"; txlen "824";
5	sraer114_mid	exon	35923507	35923674	0.00615735155540055	-	.	gene_id "sraer114_gene_51555"; transcript_id "sraer114_gene_51555_tx_9"; exon_id "5_35923507_35923674_-"; exonnum "2"; txlen "789";
5	sraer114_mid	exon	35923996	35924124	0.00885119286088829	-	.	gene_id "sraer114_gene_51555"; transcript_id "sraer114_gene_51555_tx_1"; exon_id "5_35923996_35924124_-"; exonnum "1"; txlen "656";
5	sraer114_mid	exon	35923996	35924124	0.00579343575166006	-	.	gene_id "sraer114_gene_51555"; transcript_id "sraer114_gene_51555_tx_10"; exon_id "5_35923996_35924124_-"; exonnum "3"; txlen "869";
5	sraer114_mid	exon	35923996	35924124	0.00538768261097548	-	.	gene_id "sraer114_gene_51555"; transcript_id "sraer114_gene_51555_tx_11"; exon_id "5_35923996_35924124_-"; exonnum "1"; txlen "775";
5	sraer114_mid	exon	35923996	35924124	0.00538768261097548	-	.	gene_id "sraer114_gene_51555"; transcript_id "sraer114_gene_51555_tx_12"; exon_id "5_35923996_35924124_-"; exonnum "1"; txlen "682";
5	sraer114_mid	exon	35923996	35924124	0.00538768261097548	-	.	gene_id "sraer114_gene_51555"; transcript_id "sraer114_gene_51555_tx_13"; exon_id "5_35923996_35924124_-"; exonnum "1"; txlen "740";
5	sraer114_mid	exon	35923996	35924124	0.00470091565045552	-	.	gene_id "sraer114_gene_51555"; transcript_id "sraer114_gene_51555_tx_14"; exon_id "5_35923996_35924124_-"; exonnum "3"; txlen "669";
5	sraer114_mid	exon	35923996	35924124	0.00470091565045552	-	.	gene_id "sraer114_gene_51555"; transcript_id "sraer114_gene_51555_tx_15"; exon_id "5_35923996_35924124_-"; exonnum "3"; txlen "699";
5	sraer114_mid	exon	35923996	35924124	0.00449189766926084	-	.	gene_id "sraer114_gene_51555"; transcript_id "sraer114_gene_51555_tx_16"; exon_id "5_35923996_35924124_-"; exonnum "3"; txlen "749";
5	sraer114_mid	exon	35923996	35924124	0.00442238528279732	-	.	gene_id "sraer114_gene_51555"; transcript_id "sraer114_gene_51555_tx_17"; exon_id "5_35923996_35924124_-"; exonnum "4"; txlen "835";
5	sraer114_mid	exon	35923996	35924124	0.00442238528279732	-	.	gene_id "sraer114_gene_51555"; transcript_id "sraer114_gene_51555_tx_18"; exon_id "5_35923996_35924124_-"; exonnum "4"; txlen "786";
5	sraer114_mid	exon	35923996	35924124	0.00440211487267206	-	.	gene_id "sraer114_gene_51555"; transcript_id "sraer114_gene_51555_tx_19"; exon_id "5_35923996_35924124_-"; exonnum "2"; txlen "580";
5	sraer114_mid	exon	35923996	35924124	0.00885119286088829	-	.	gene_id "sraer114_gene_51555"; transcript_id "sraer114_gene_51555_tx_2"; exon_id "5_35923996_35924124_-"; exonnum "1"; txlen "607";
5	sraer114_mid	exon	35923996	35924124	0.00440211487267206	-	.	gene_id "sraer114_gene_51555"; transcript_id "sraer114_gene_51555_tx_20"; exon_id "5_35923996_35924124_-"; exonnum "2"; txlen "700";
5	sraer114_mid	exon	35923996	35924124	0.00440211487267206	-	.	gene_id "sraer114_gene_51555"; transcript_id "sraer114_gene_51555_tx_21"; exon_id "5_35923996_35924124_-"; exonnum "2"; txlen "549";
5	sraer114_mid	exon	35923996	35924124	0.00440211487267206	-	.	gene_id "sraer114_gene_51555"; transcript_id "sraer114_gene_51555_tx_22"; exon_id "5_35923996_35924124_-"; exonnum "2"; txlen "579";
5	sraer114_mid	exon	35923996	35924124	0.00440211487267206	-	.	gene_id "sraer114_gene_51555"; transcript_id "sraer114_gene_51555_tx_23"; exon_id "5_35923996_35924124_-"; exonnum "2"; txlen "642";
5	sraer114_mid	exon	35923996	35924124	0.0042425580180955	-	.	gene_id "sraer114_gene_51555"; transcript_id "sraer114_gene_51555_tx_24"; exon_id "5_35923996_35924124_-"; exonnum "4"; txlen "724";
5	sraer114_mid	exon	35923996	35924124	0.0042425580180955	-	.	gene_id "sraer114_gene_51555"; transcript_id "sraer114_gene_51555_tx_25"; exon_id "5_35923996_35924124_-"; exonnum "4"; txlen "773";
5	sraer114_mid	exon	35923996	35924124	0.00397281712104277	-	.	gene_id "sraer114_gene_51555"; transcript_id "sraer114_gene_51555_tx_26"; exon_id "5_35923996_35924124_-"; exonnum "4"; txlen "893";
5	sraer114_mid	exon	35923996	35924124	0.00397281712104277	-	.	gene_id "sraer114_gene_51555"; transcript_id "sraer114_gene_51555_tx_27"; exon_id "5_35923996_35924124_-"; exonnum "4"; txlen "844";
5	sraer114_mid	exon	35923996	35924124	0.0033929377063375	-	.	gene_id "sraer114_gene_51555"; transcript_id "sraer114_gene_51555_tx_29"; exon_id "5_35923996_35924124_-"; exonnum "3"; txlen "730";
5	sraer114_mid	exon	35923996	35924124	0.00869986270338207	-	.	gene_id "sraer114_gene_51555"; transcript_id "sraer114_gene_51555_tx_3"; exon_id "5_35923996_35924124_-"; exonnum "3"; txlen "762";
5	sraer114_mid	exon	35923996	35924124	0.00252589035462685	-	.	gene_id "sraer114_gene_51555"; transcript_id "sraer114_gene_51555_tx_30"; exon_id "5_35923996_35924124_-"; exonnum "3"; txlen "851";
5	sraer114_mid	exon	35923996	35924124	0.00252589035462685	-	.	gene_id "sraer114_gene_51555"; transcript_id "sraer114_gene_51555_tx_31"; exon_id "5_35923996_35924124_-"; exonnum "3"; txlen "802";
5	sraer114_mid	exon	35923996	35924124	0.00252589035462685	-	.	gene_id "sraer114_gene_51555"; transcript_id "sraer114_gene_51555_tx_32"; exon_id "5_35923996_35924124_-"; exonnum "4"; txlen "875";
5	sraer114_mid	exon	35923996	35924124	0.00252589035462685	-	.	gene_id "sraer114_gene_51555"; transcript_id "sraer114_gene_51555_tx_33"; exon_id "5_35923996_35924124_-"; exonnum "4"; txlen "826";
5	sraer114_mid	exon	35923996	35924124	0.00240388775047748	-	.	gene_id "sraer114_gene_51555"; transcript_id "sraer114_gene_51555_tx_34"; exon_id "5_35923996_35924124_-"; exonnum "2"; txlen "610";
5	sraer114_mid	exon	35923996	35924124	0.00224405686048806	-	.	gene_id "sraer114_gene_51555"; transcript_id "sraer114_gene_51555_tx_35"; exon_id "5_35923996_35924124_-"; exonnum "3"; txlen "718";
5	sraer114_mid	exon	35923996	35924124	0.00224405686048806	-	.	gene_id "sraer114_gene_51555"; transcript_id "sraer114_gene_51555_tx_36"; exon_id "5_35923996_35924124_-"; exonnum "3"; txlen "748";
5	sraer114_mid	exon	35923996	35924124	0.00216450831135377	-	.	gene_id "sraer114_gene_51555"; transcript_id "sraer114_gene_51555_tx_37"; exon_id "5_35923996_35924124_-"; exonnum "3"; txlen "779";
5	sraer114_mid	exon	35923996	35924124	0.00216450831135377	-	.	gene_id "sraer114_gene_51555"; transcript_id "sraer114_gene_51555_tx_38"; exon_id "5_35923996_35924124_-"; exonnum "4"; txlen "803";
5	sraer114_mid	exon	35923996	35924124	0.00216450831135377	-	.	gene_id "sraer114_gene_51555"; transcript_id "sraer114_gene_51555_tx_39"; exon_id "5_35923996_35924124_-"; exonnum "4"; txlen "754";
5	sraer114_mid	exon	35923996	35924124	0.00825029454162752	-	.	gene_id "sraer114_gene_51555"; transcript_id "sraer114_gene_51555_tx_4"; exon_id "5_35923996_35924124_-"; exonnum "3"; txlen "820";
5	sraer114_mid	exon	35923996	35924124	0.00199471720932272	-	.	gene_id "sraer114_gene_51555"; transcript_id "sraer114_gene_51555_tx_40"; exon_id "5_35923996_35924124_-"; exonnum "4"; txlen "742";
5	sraer114_mid	exon	35923996	35924124	0.00199471720932272	-	.	gene_id "sraer114_gene_51555"; transcript_id "sraer114_gene_51555_tx_41"; exon_id "5_35923996_35924124_-"; exonnum "4"; txlen "693";
5	sraer114_mid	exon	35923996	35924124	0.00199471720932272	-	.	gene_id "sraer114_gene_51555"; transcript_id "sraer114_gene_51555_tx_42"; exon_id "5_35923996_35924124_-"; exonnum "4"; txlen "772";
5	sraer114_mid	exon	35923996	35924124	0.00199471720932272	-	.	gene_id "sraer114_gene_51555"; transcript_id "sraer114_gene_51555_tx_43"; exon_id "5_35923996_35924124_-"; exonnum "4"; txlen "723";
5	sraer114_mid	exon	35923996	35924124	0.001567277807325	-	.	gene_id "sraer114_gene_51555"; transcript_id "sraer114_gene_51555_tx_44"; exon_id "5_35923996_35924124_-"; exonnum "2"; txlen "629";
5	sraer114_mid	exon	35923996	35924124	0.001567277807325	-	.	gene_id "sraer114_gene_51555"; transcript_id "sraer114_gene_51555_tx_45"; exon_id "5_35923996_35924124_-"; exonnum "2"; txlen "749";
5	sraer114_mid	exon	35923996	35924124	0.001567277807325	-	.	gene_id "sraer114_gene_51555"; transcript_id "sraer114_gene_51555_tx_46"; exon_id "5_35923996_35924124_-"; exonnum "2"; txlen "691";
5	sraer114_mid	exon	35923996	35924124	0.001567277807325	-	.	gene_id "sraer114_gene_51555"; transcript_id "sraer114_gene_51555_tx_47"; exon_id "5_35923996_35924124_-"; exonnum "2"; txlen "598";
5	sraer114_mid	exon	35923996	35924124	0.001567277807325	-	.	gene_id "sraer114_gene_51555"; transcript_id "sraer114_gene_51555_tx_48"; exon_id "5_35923996_35924124_-"; exonnum "2"; txlen "628";
5	sraer114_mid	exon	35923996	35924124	0.000712399003329544	-	.	gene_id "sraer114_gene_51555"; transcript_id "sraer114_gene_51555_tx_49"; exon_id "5_35923996_35924124_-"; exonnum "4"; txlen "844";
5	sraer114_mid	exon	35923996	35924124	0.0069487564592283	-	.	gene_id "sraer114_gene_51555"; transcript_id "sraer114_gene_51555_tx_5"; exon_id "5_35923996_35924124_-"; exonnum "3"; txlen "700";
5	sraer114_mid	exon	35923996	35924124	0.00624300391341462	-	.	gene_id "sraer114_gene_51555"; transcript_id "sraer114_gene_51555_tx_6"; exon_id "5_35923996_35924124_-"; exonnum "3"; txlen "811";
5	sraer114_mid	exon	35923996	35924124	0.00615735155540055	-	.	gene_id "sraer114_gene_51555"; transcript_id "sraer114_gene_51555_tx_7"; exon_id "5_35923996_35924124_-"; exonnum "1"; txlen "731";
5	sraer114_mid	exon	35923996	35924124	0.00615735155540055	-	.	gene_id "sraer114_gene_51555"; transcript_id "sraer114_gene_51555_tx_8"; exon_id "5_35923996_35924124_-"; exonnum "1"; txlen "824";
5	sraer114_mid	exon	35923996	35924124	0.00615735155540055	-	.	gene_id "sraer114_gene_51555"; transcript_id "sraer114_gene_51555_tx_9"; exon_id "5_35923996_35924124_-"; exonnum "1"; txlen "789";
5	sraer114_ss	exon	35924247	35924374	0.00440211487267206	-	.	gene_id "sraer114_gene_51555"; transcript_id "sraer114_gene_51555_tx_19"; exon_id "5_35924247_35924374_-"; exonnum "1"; txlen "580";
5	sraer114_ss	exon	35924247	35924374	0.00440211487267206	-	.	gene_id "sraer114_gene_51555"; transcript_id "sraer114_gene_51555_tx_20"; exon_id "5_35924247_35924374_-"; exonnum "1"; txlen "700";
5	sraer114_ss	exon	35924247	35924374	0.00440211487267206	-	.	gene_id "sraer114_gene_51555"; transcript_id "sraer114_gene_51555_tx_21"; exon_id "5_35924247_35924374_-"; exonnum "1"; txlen "549";
5	sraer114_ss	exon	35924247	35924374	0.00440211487267206	-	.	gene_id "sraer114_gene_51555"; transcript_id "sraer114_gene_51555_tx_22"; exon_id "5_35924247_35924374_-"; exonnum "1"; txlen "579";
5	sraer114_ss	exon	35924247	35924374	0.00440211487267206	-	.	gene_id "sraer114_gene_51555"; transcript_id "sraer114_gene_51555_tx_23"; exon_id "5_35924247_35924374_-"; exonnum "1"; txlen "642";
5	sraer114_ss	exon	35924247	35924374	0.00240388775047748	-	.	gene_id "sraer114_gene_51555"; transcript_id "sraer114_gene_51555_tx_34"; exon_id "5_35924247_35924374_-"; exonnum "1"; txlen "610";
5	sraer114_ss	exon	35924247	35924374	0.001567277807325	-	.	gene_id "sraer114_gene_51555"; transcript_id "sraer114_gene_51555_tx_44"; exon_id "5_35924247_35924374_-"; exonnum "1"; txlen "629";
5	sraer114_ss	exon	35924247	35924374	0.001567277807325	-	.	gene_id "sraer114_gene_51555"; transcript_id "sraer114_gene_51555_tx_45"; exon_id "5_35924247_35924374_-"; exonnum "1"; txlen "749";
5	sraer114_ss	exon	35924247	35924374	0.001567277807325	-	.	gene_id "sraer114_gene_51555"; transcript_id "sraer114_gene_51555_tx_46"; exon_id "5_35924247_35924374_-"; exonnum "1"; txlen "691";
5	sraer114_ss	exon	35924247	35924374	0.001567277807325	-	.	gene_id "sraer114_gene_51555"; transcript_id "sraer114_gene_51555_tx_47"; exon_id "5_35924247_35924374_-"; exonnum "1"; txlen "598";
5	sraer114_ss	exon	35924247	35924374	0.001567277807325	-	.	gene_id "sraer114_gene_51555"; transcript_id "sraer114_gene_51555_tx_48"; exon_id "5_35924247_35924374_-"; exonnum "1"; txlen "628";
5	sraer114_mid	exon	35925285	35925354	0.00579343575166006	-	.	gene_id "sraer114_gene_51555"; transcript_id "sraer114_gene_51555_tx_10"; exon_id "5_35925285_35925354_-"; exonnum "2"; txlen "869";
5	sraer114_mid	exon	35925285	35925354	0.00470091565045552	-	.	gene_id "sraer114_gene_51555"; transcript_id "sraer114_gene_51555_tx_14"; exon_id "5_35925285_35925354_-"; exonnum "2"; txlen "669";
5	sraer114_mid	exon	35925285	35925354	0.00470091565045552	-	.	gene_id "sraer114_gene_51555"; transcript_id "sraer114_gene_51555_tx_15"; exon_id "5_35925285_35925354_-"; exonnum "2"; txlen "699";
5	sraer114_mid	exon	35925285	35925354	0.00449189766926084	-	.	gene_id "sraer114_gene_51555"; transcript_id "sraer114_gene_51555_tx_16"; exon_id "5_35925285_35925354_-"; exonnum "2"; txlen "749";
5	sraer114_mid	exon	35925285	35925354	0.00442238528279732	-	.	gene_id "sraer114_gene_51555"; transcript_id "sraer114_gene_51555_tx_17"; exon_id "5_35925285_35925354_-"; exonnum "3"; txlen "835";
5	sraer114_mid	exon	35925285	35925354	0.00442238528279732	-	.	gene_id "sraer114_gene_51555"; transcript_id "sraer114_gene_51555_tx_18"; exon_id "5_35925285_35925354_-"; exonnum "3"; txlen "786";
5	sraer114_mid	exon	35925285	35925354	0.0042425580180955	-	.	gene_id "sraer114_gene_51555"; transcript_id "sraer114_gene_51555_tx_24"; exon_id "5_35925285_35925354_-"; exonnum "3"; txlen "724";
5	sraer114_mid	exon	35925285	35925354	0.0042425580180955	-	.	gene_id "sraer114_gene_51555"; transcript_id "sraer114_gene_51555_tx_25"; exon_id "5_35925285_35925354_-"; exonnum "3"; txlen "773";
5	sraer114_mid	exon	35925285	35925354	0.00397281712104277	-	.	gene_id "sraer114_gene_51555"; transcript_id "sraer114_gene_51555_tx_26"; exon_id "5_35925285_35925354_-"; exonnum "3"; txlen "893";
5	sraer114_mid	exon	35925285	35925354	0.00397281712104277	-	.	gene_id "sraer114_gene_51555"; transcript_id "sraer114_gene_51555_tx_27"; exon_id "5_35925285_35925354_-"; exonnum "3"; txlen "844";
5	sraer114_mid	exon	35925285	35925354	0.0033929377063375	-	.	gene_id "sraer114_gene_51555"; transcript_id "sraer114_gene_51555_tx_29"; exon_id "5_35925285_35925354_-"; exonnum "2"; txlen "730";
5	sraer114_mid	exon	35925285	35925354	0.00869986270338207	-	.	gene_id "sraer114_gene_51555"; transcript_id "sraer114_gene_51555_tx_3"; exon_id "5_35925285_35925354_-"; exonnum "2"; txlen "762";
5	sraer114_mid	exon	35925285	35925354	0.00252589035462685	-	.	gene_id "sraer114_gene_51555"; transcript_id "sraer114_gene_51555_tx_30"; exon_id "5_35925285_35925354_-"; exonnum "2"; txlen "851";
5	sraer114_mid	exon	35925285	35925354	0.00252589035462685	-	.	gene_id "sraer114_gene_51555"; transcript_id "sraer114_gene_51555_tx_31"; exon_id "5_35925285_35925354_-"; exonnum "2"; txlen "802";
5	sraer114_mid	exon	35925285	35925354	0.00252589035462685	-	.	gene_id "sraer114_gene_51555"; transcript_id "sraer114_gene_51555_tx_32"; exon_id "5_35925285_35925354_-"; exonnum "3"; txlen "875";
5	sraer114_mid	exon	35925285	35925354	0.00252589035462685	-	.	gene_id "sraer114_gene_51555"; transcript_id "sraer114_gene_51555_tx_33"; exon_id "5_35925285_35925354_-"; exonnum "3"; txlen "826";
5	sraer114_mid	exon	35925285	35925354	0.00224405686048806	-	.	gene_id "sraer114_gene_51555"; transcript_id "sraer114_gene_51555_tx_35"; exon_id "5_35925285_35925354_-"; exonnum "2"; txlen "718";
5	sraer114_mid	exon	35925285	35925354	0.00224405686048806	-	.	gene_id "sraer114_gene_51555"; transcript_id "sraer114_gene_51555_tx_36"; exon_id "5_35925285_35925354_-"; exonnum "2"; txlen "748";
5	sraer114_mid	exon	35925285	35925354	0.00216450831135377	-	.	gene_id "sraer114_gene_51555"; transcript_id "sraer114_gene_51555_tx_37"; exon_id "5_35925285_35925354_-"; exonnum "2"; txlen "779";
5	sraer114_mid	exon	35925285	35925354	0.00216450831135377	-	.	gene_id "sraer114_gene_51555"; transcript_id "sraer114_gene_51555_tx_38"; exon_id "5_35925285_35925354_-"; exonnum "3"; txlen "803";
5	sraer114_mid	exon	35925285	35925354	0.00216450831135377	-	.	gene_id "sraer114_gene_51555"; transcript_id "sraer114_gene_51555_tx_39"; exon_id "5_35925285_35925354_-"; exonnum "3"; txlen "754";
5	sraer114_mid	exon	35925285	35925354	0.00825029454162752	-	.	gene_id "sraer114_gene_51555"; transcript_id "sraer114_gene_51555_tx_4"; exon_id "5_35925285_35925354_-"; exonnum "2"; txlen "820";
5	sraer114_mid	exon	35925285	35925354	0.00199471720932272	-	.	gene_id "sraer114_gene_51555"; transcript_id "sraer114_gene_51555_tx_40"; exon_id "5_35925285_35925354_-"; exonnum "3"; txlen "742";
5	sraer114_mid	exon	35925285	35925354	0.00199471720932272	-	.	gene_id "sraer114_gene_51555"; transcript_id "sraer114_gene_51555_tx_41"; exon_id "5_35925285_35925354_-"; exonnum "3"; txlen "693";
5	sraer114_mid	exon	35925285	35925354	0.00199471720932272	-	.	gene_id "sraer114_gene_51555"; transcript_id "sraer114_gene_51555_tx_42"; exon_id "5_35925285_35925354_-"; exonnum "3"; txlen "772";
5	sraer114_mid	exon	35925285	35925354	0.00199471720932272	-	.	gene_id "sraer114_gene_51555"; transcript_id "sraer114_gene_51555_tx_43"; exon_id "5_35925285_35925354_-"; exonnum "3"; txlen "723";
5	sraer114_mid	exon	35925285	35925354	0.000712399003329544	-	.	gene_id "sraer114_gene_51555"; transcript_id "sraer114_gene_51555_tx_49"; exon_id "5_35925285_35925354_-"; exonnum "3"; txlen "844";
5	sraer114_mid	exon	35925285	35925354	0.0069487564592283	-	.	gene_id "sraer114_gene_51555"; transcript_id "sraer114_gene_51555_tx_5"; exon_id "5_35925285_35925354_-"; exonnum "2"; txlen "700";
5	sraer114_mid	exon	35925285	35925354	0.00624300391341462	-	.	gene_id "sraer114_gene_51555"; transcript_id "sraer114_gene_51555_tx_6"; exon_id "5_35925285_35925354_-"; exonnum "2"; txlen "811";
5	sraer114_mid	exon	35939170	35939193	0.00442238528279732	-	.	gene_id "sraer114_gene_51555"; transcript_id "sraer114_gene_51555_tx_17"; exon_id "5_35939170_35939193_-"; exonnum "2"; txlen "835";
5	sraer114_mid	exon	35939170	35939193	0.00442238528279732	-	.	gene_id "sraer114_gene_51555"; transcript_id "sraer114_gene_51555_tx_18"; exon_id "5_35939170_35939193_-"; exonnum "2"; txlen "786";
5	sraer114_mid	exon	35939170	35939193	0.0042425580180955	-	.	gene_id "sraer114_gene_51555"; transcript_id "sraer114_gene_51555_tx_24"; exon_id "5_35939170_35939193_-"; exonnum "2"; txlen "724";
5	sraer114_mid	exon	35939170	35939193	0.0042425580180955	-	.	gene_id "sraer114_gene_51555"; transcript_id "sraer114_gene_51555_tx_25"; exon_id "5_35939170_35939193_-"; exonnum "2"; txlen "773";
5	sraer114_mid	exon	35939170	35939193	0.00397281712104277	-	.	gene_id "sraer114_gene_51555"; transcript_id "sraer114_gene_51555_tx_26"; exon_id "5_35939170_35939193_-"; exonnum "2"; txlen "893";
5	sraer114_mid	exon	35939170	35939193	0.00397281712104277	-	.	gene_id "sraer114_gene_51555"; transcript_id "sraer114_gene_51555_tx_27"; exon_id "5_35939170_35939193_-"; exonnum "2"; txlen "844";
5	sraer114_mid	exon	35939170	35939193	0.00252589035462685	-	.	gene_id "sraer114_gene_51555"; transcript_id "sraer114_gene_51555_tx_32"; exon_id "5_35939170_35939193_-"; exonnum "2"; txlen "875";
5	sraer114_mid	exon	35939170	35939193	0.00252589035462685	-	.	gene_id "sraer114_gene_51555"; transcript_id "sraer114_gene_51555_tx_33"; exon_id "5_35939170_35939193_-"; exonnum "2"; txlen "826";
5	sraer114_mid	exon	35939170	35939193	0.00216450831135377	-	.	gene_id "sraer114_gene_51555"; transcript_id "sraer114_gene_51555_tx_38"; exon_id "5_35939170_35939193_-"; exonnum "2"; txlen "803";
5	sraer114_mid	exon	35939170	35939193	0.00216450831135377	-	.	gene_id "sraer114_gene_51555"; transcript_id "sraer114_gene_51555_tx_39"; exon_id "5_35939170_35939193_-"; exonnum "2"; txlen "754";
5	sraer114_mid	exon	35939170	35939193	0.00199471720932272	-	.	gene_id "sraer114_gene_51555"; transcript_id "sraer114_gene_51555_tx_40"; exon_id "5_35939170_35939193_-"; exonnum "2"; txlen "742";
5	sraer114_mid	exon	35939170	35939193	0.00199471720932272	-	.	gene_id "sraer114_gene_51555"; transcript_id "sraer114_gene_51555_tx_41"; exon_id "5_35939170_35939193_-"; exonnum "2"; txlen "693";
5	sraer114_mid	exon	35939170	35939193	0.00199471720932272	-	.	gene_id "sraer114_gene_51555"; transcript_id "sraer114_gene_51555_tx_42"; exon_id "5_35939170_35939193_-"; exonnum "2"; txlen "772";
5	sraer114_mid	exon	35939170	35939193	0.00199471720932272	-	.	gene_id "sraer114_gene_51555"; transcript_id "sraer114_gene_51555_tx_43"; exon_id "5_35939170_35939193_-"; exonnum "2"; txlen "723";
5	sraer114_mid	exon	35939170	35939193	0.000712399003329544	-	.	gene_id "sraer114_gene_51555"; transcript_id "sraer114_gene_51555_tx_49"; exon_id "5_35939170_35939193_-"; exonnum "2"; txlen "844";
5	sraer114_ss	exon	35942872	35943049	0.00579343575166006	-	.	gene_id "sraer114_gene_51555"; transcript_id "sraer114_gene_51555_tx_10"; exon_id "5_35942872_35943049_-"; exonnum "1"; txlen "869";
5	sraer114_ss	exon	35942872	35943049	0.00470091565045552	-	.	gene_id "sraer114_gene_51555"; transcript_id "sraer114_gene_51555_tx_14"; exon_id "5_35942872_35943049_-"; exonnum "1"; txlen "669";
5	sraer114_ss	exon	35942872	35943049	0.00470091565045552	-	.	gene_id "sraer114_gene_51555"; transcript_id "sraer114_gene_51555_tx_15"; exon_id "5_35942872_35943049_-"; exonnum "1"; txlen "699";
5	sraer114_ss	exon	35942872	35943049	0.00449189766926084	-	.	gene_id "sraer114_gene_51555"; transcript_id "sraer114_gene_51555_tx_16"; exon_id "5_35942872_35943049_-"; exonnum "1"; txlen "749";
5	sraer114_ss	exon	35942872	35943049	0.00442238528279732	-	.	gene_id "sraer114_gene_51555"; transcript_id "sraer114_gene_51555_tx_17"; exon_id "5_35942872_35943049_-"; exonnum "1"; txlen "835";
5	sraer114_ss	exon	35942872	35943049	0.00442238528279732	-	.	gene_id "sraer114_gene_51555"; transcript_id "sraer114_gene_51555_tx_18"; exon_id "5_35942872_35943049_-"; exonnum "1"; txlen "786";
5	sraer114_ss	exon	35942872	35943049	0.0042425580180955	-	.	gene_id "sraer114_gene_51555"; transcript_id "sraer114_gene_51555_tx_24"; exon_id "5_35942872_35943049_-"; exonnum "1"; txlen "724";
5	sraer114_ss	exon	35942872	35943049	0.0042425580180955	-	.	gene_id "sraer114_gene_51555"; transcript_id "sraer114_gene_51555_tx_25"; exon_id "5_35942872_35943049_-"; exonnum "1"; txlen "773";
5	sraer114_ss	exon	35942872	35943049	0.00397281712104277	-	.	gene_id "sraer114_gene_51555"; transcript_id "sraer114_gene_51555_tx_26"; exon_id "5_35942872_35943049_-"; exonnum "1"; txlen "893";
5	sraer114_ss	exon	35942872	35943049	0.00397281712104277	-	.	gene_id "sraer114_gene_51555"; transcript_id "sraer114_gene_51555_tx_27"; exon_id "5_35942872_35943049_-"; exonnum "1"; txlen "844";
5	sraer114_ss	exon	35942872	35943049	0.0033929377063375	-	.	gene_id "sraer114_gene_51555"; transcript_id "sraer114_gene_51555_tx_29"; exon_id "5_35942872_35943049_-"; exonnum "1"; txlen "730";
5	sraer114_ss	exon	35942872	35943049	0.00869986270338207	-	.	gene_id "sraer114_gene_51555"; transcript_id "sraer114_gene_51555_tx_3"; exon_id "5_35942872_35943049_-"; exonnum "1"; txlen "762";
5	sraer114_ss	exon	35942872	35943049	0.00252589035462685	-	.	gene_id "sraer114_gene_51555"; transcript_id "sraer114_gene_51555_tx_30"; exon_id "5_35942872_35943049_-"; exonnum "1"; txlen "851";
5	sraer114_ss	exon	35942872	35943049	0.00252589035462685	-	.	gene_id "sraer114_gene_51555"; transcript_id "sraer114_gene_51555_tx_31"; exon_id "5_35942872_35943049_-"; exonnum "1"; txlen "802";
5	sraer114_ss	exon	35942872	35943049	0.00252589035462685	-	.	gene_id "sraer114_gene_51555"; transcript_id "sraer114_gene_51555_tx_32"; exon_id "5_35942872_35943049_-"; exonnum "1"; txlen "875";
5	sraer114_ss	exon	35942872	35943049	0.00252589035462685	-	.	gene_id "sraer114_gene_51555"; transcript_id "sraer114_gene_51555_tx_33"; exon_id "5_35942872_35943049_-"; exonnum "1"; txlen "826";
5	sraer114_ss	exon	35942872	35943049	0.00224405686048806	-	.	gene_id "sraer114_gene_51555"; transcript_id "sraer114_gene_51555_tx_35"; exon_id "5_35942872_35943049_-"; exonnum "1"; txlen "718";
5	sraer114_ss	exon	35942872	35943049	0.00224405686048806	-	.	gene_id "sraer114_gene_51555"; transcript_id "sraer114_gene_51555_tx_36"; exon_id "5_35942872_35943049_-"; exonnum "1"; txlen "748";
5	sraer114_ss	exon	35942872	35943049	0.00216450831135377	-	.	gene_id "sraer114_gene_51555"; transcript_id "sraer114_gene_51555_tx_37"; exon_id "5_35942872_35943049_-"; exonnum "1"; txlen "779";
5	sraer114_ss	exon	35942872	35943049	0.00216450831135377	-	.	gene_id "sraer114_gene_51555"; transcript_id "sraer114_gene_51555_tx_38"; exon_id "5_35942872_35943049_-"; exonnum "1"; txlen "803";
5	sraer114_ss	exon	35942872	35943049	0.00216450831135377	-	.	gene_id "sraer114_gene_51555"; transcript_id "sraer114_gene_51555_tx_39"; exon_id "5_35942872_35943049_-"; exonnum "1"; txlen "754";
5	sraer114_ss	exon	35942872	35943049	0.00825029454162752	-	.	gene_id "sraer114_gene_51555"; transcript_id "sraer114_gene_51555_tx_4"; exon_id "5_35942872_35943049_-"; exonnum "1"; txlen "820";
5	sraer114_ss	exon	35942872	35943049	0.00199471720932272	-	.	gene_id "sraer114_gene_51555"; transcript_id "sraer114_gene_51555_tx_40"; exon_id "5_35942872_35943049_-"; exonnum "1"; txlen "742";
5	sraer114_ss	exon	35942872	35943049	0.00199471720932272	-	.	gene_id "sraer114_gene_51555"; transcript_id "sraer114_gene_51555_tx_41"; exon_id "5_35942872_35943049_-"; exonnum "1"; txlen "693";
5	sraer114_ss	exon	35942872	35943049	0.00199471720932272	-	.	gene_id "sraer114_gene_51555"; transcript_id "sraer114_gene_51555_tx_42"; exon_id "5_35942872_35943049_-"; exonnum "1"; txlen "772";
5	sraer114_ss	exon	35942872	35943049	0.00199471720932272	-	.	gene_id "sraer114_gene_51555"; transcript_id "sraer114_gene_51555_tx_43"; exon_id "5_35942872_35943049_-"; exonnum "1"; txlen "723";
5	sraer114_ss	exon	35942872	35943049	0.000712399003329544	-	.	gene_id "sraer114_gene_51555"; transcript_id "sraer114_gene_51555_tx_49"; exon_id "5_35942872_35943049_-"; exonnum "1"; txlen "844";
5	sraer114_ss	exon	35942872	35943049	0.0069487564592283	-	.	gene_id "sraer114_gene_51555"; transcript_id "sraer114_gene_51555_tx_5"; exon_id "5_35942872_35943049_-"; exonnum "1"; txlen "700";
5	sraer114_ss	exon	35942872	35943049	0.00624300391341462	-	.	gene_id "sraer114_gene_51555"; transcript_id "sraer114_gene_51555_tx_6"; exon_id "5_35942872_35943049_-"; exonnum "1"; txlen "811";
5	ensembl	three_prime_utr	37030362	37031362	0	-	.	gene_id "ENSRNOG00000056330"; gene_version "4"; transcript_id "ENSRNOT00000078264"; transcript_version "4"; gene_name "Cnbd1"; gene_source "ensembl"; gene_biotype "protein_coding"; transcript_name "Cnbd1-201"; transcript_source "ensembl"; transcript_biotype "protein_coding"; tag "Ensembl_canonical";
5	ensembl	exon	37030362	37031482	0	-	.	gene_id "ENSRNOG00000056330"; gene_version "4"; transcript_id "ENSRNOT00000078264"; transcript_version "4"; exon_number "13"; gene_name "Cnbd1"; gene_source "ensembl"; gene_biotype "protein_coding"; transcript_name "Cnbd1-201"; transcript_source "ensembl"; transcript_biotype "protein_coding"; exon_id "ENSRNOE00000669173"; exon_version "2"; tag "Ensembl_canonical";
5	ensembl	gene	37030362	37403752	0	-	.	gene_id "ENSRNOG00000056330"; gene_version "4"; gene_name "Cnbd1"; gene_source "ensembl"; gene_biotype "protein_coding";
5	ensembl	transcript	37030362	37403752	0	-	.	gene_id "ENSRNOG00000056330"; gene_version "4"; transcript_id "ENSRNOT00000078264"; transcript_version "4"; gene_name "Cnbd1"; gene_source "ensembl"; gene_biotype "protein_coding"; transcript_name "Cnbd1-201"; transcript_source "ensembl"; transcript_biotype "protein_coding"; tag "Ensembl_canonical";
5	ensembl	stop_codon	37031363	37031365	0	-	0	gene_id "ENSRNOG00000056330"; gene_version "4"; transcript_id "ENSRNOT00000078264"; transcript_version "4"; exon_number "13"; gene_name "Cnbd1"; gene_source "ensembl"; gene_biotype "protein_coding"; transcript_name "Cnbd1-201"; transcript_source "ensembl"; transcript_biotype "protein_coding"; tag "Ensembl_canonical";
5	ensembl	CDS	37031366	37031482	0	-	0	gene_id "ENSRNOG00000056330"; gene_version "4"; transcript_id "ENSRNOT00000078264"; transcript_version "4"; exon_number "13"; gene_name "Cnbd1"; gene_source "ensembl"; gene_biotype "protein_coding"; transcript_name "Cnbd1-201"; transcript_source "ensembl"; transcript_biotype "protein_coding"; protein_id "ENSRNOP00000072572"; protein_version "3"; tag "Ensembl_canonical";
5	ensembl	exon	37052396	37052455	0	-	.	gene_id "ENSRNOG00000056330"; gene_version "4"; transcript_id "ENSRNOT00000078264"; transcript_version "4"; exon_number "12"; gene_name "Cnbd1"; gene_source "ensembl"; gene_biotype "protein_coding"; transcript_name "Cnbd1-201"; transcript_source "ensembl"; transcript_biotype "protein_coding"; exon_id "ENSRNOE00000669172"; exon_version "1"; tag "Ensembl_canonical";
5	ensembl	CDS	37052396	37052455	0	-	0	gene_id "ENSRNOG00000056330"; gene_version "4"; transcript_id "ENSRNOT00000078264"; transcript_version "4"; exon_number "12"; gene_name "Cnbd1"; gene_source "ensembl"; gene_biotype "protein_coding"; transcript_name "Cnbd1-201"; transcript_source "ensembl"; transcript_biotype "protein_coding"; protein_id "ENSRNOP00000072572"; protein_version "3"; tag "Ensembl_canonical";
5	ensembl	exon	37070757	37070824	0	-	.	gene_id "ENSRNOG00000056330"; gene_version "4"; transcript_id "ENSRNOT00000078264"; transcript_version "4"; exon_number "11"; gene_name "Cnbd1"; gene_source "ensembl"; gene_biotype "protein_coding"; transcript_name "Cnbd1-201"; transcript_source "ensembl"; transcript_biotype "protein_coding"; exon_id "ENSRNOE00000669171"; exon_version "1"; tag "Ensembl_canonical";
5	ensembl	CDS	37070757	37070824	0	-	2	gene_id "ENSRNOG00000056330"; gene_version "4"; transcript_id "ENSRNOT00000078264"; transcript_version "4"; exon_number "11"; gene_name "Cnbd1"; gene_source "ensembl"; gene_biotype "protein_coding"; transcript_name "Cnbd1-201"; transcript_source "ensembl"; transcript_biotype "protein_coding"; protein_id "ENSRNOP00000072572"; protein_version "3"; tag "Ensembl_canonical";
5	ensembl	exon	37126317	37126467	0	-	.	gene_id "ENSRNOG00000056330"; gene_version "4"; transcript_id "ENSRNOT00000078264"; transcript_version "4"; exon_number "10"; gene_name "Cnbd1"; gene_source "ensembl"; gene_biotype "protein_coding"; transcript_name "Cnbd1-201"; transcript_source "ensembl"; transcript_biotype "protein_coding"; exon_id "ENSRNOE00000553933"; exon_version "1"; tag "Ensembl_canonical";
5	ensembl	CDS	37126317	37126467	0	-	0	gene_id "ENSRNOG00000056330"; gene_version "4"; transcript_id "ENSRNOT00000078264"; transcript_version "4"; exon_number "10"; gene_name "Cnbd1"; gene_source "ensembl"; gene_biotype "protein_coding"; transcript_name "Cnbd1-201"; transcript_source "ensembl"; transcript_biotype "protein_coding"; protein_id "ENSRNOP00000072572"; protein_version "3"; tag "Ensembl_canonical";
5	ensembl	exon	37128147	37128253	0	-	.	gene_id "ENSRNOG00000056330"; gene_version "4"; transcript_id "ENSRNOT00000078264"; transcript_version "4"; exon_number "9"; gene_name "Cnbd1"; gene_source "ensembl"; gene_biotype "protein_coding"; transcript_name "Cnbd1-201"; transcript_source "ensembl"; transcript_biotype "protein_coding"; exon_id "ENSRNOE00000520524"; exon_version "1"; tag "Ensembl_canonical";
5	ensembl	CDS	37128147	37128253	0	-	2	gene_id "ENSRNOG00000056330"; gene_version "4"; transcript_id "ENSRNOT00000078264"; transcript_version "4"; exon_number "9"; gene_name "Cnbd1"; gene_source "ensembl"; gene_biotype "protein_coding"; transcript_name "Cnbd1-201"; transcript_source "ensembl"; transcript_biotype "protein_coding"; protein_id "ENSRNOP00000072572"; protein_version "3"; tag "Ensembl_canonical";
5	ensembl	exon	37160473	37160605	0	-	.	gene_id "ENSRNOG00000056330"; gene_version "4"; transcript_id "ENSRNOT00000078264"; transcript_version "4"; exon_number "8"; gene_name "Cnbd1"; gene_source "ensembl"; gene_biotype "protein_coding"; transcript_name "Cnbd1-201"; transcript_source "ensembl"; transcript_biotype "protein_coding"; exon_id "ENSRNOE00000561471"; exon_version "1"; tag "Ensembl_canonical";
5	ensembl	CDS	37160473	37160605	0	-	0	gene_id "ENSRNOG00000056330"; gene_version "4"; transcript_id "ENSRNOT00000078264"; transcript_version "4"; exon_number "8"; gene_name "Cnbd1"; gene_source "ensembl"; gene_biotype "protein_coding"; transcript_name "Cnbd1-201"; transcript_source "ensembl"; transcript_biotype "protein_coding"; protein_id "ENSRNOP00000072572"; protein_version "3"; tag "Ensembl_canonical";
5	ensembl	exon	37162069	37162200	0	-	.	gene_id "ENSRNOG00000056330"; gene_version "4"; transcript_id "ENSRNOT00000078264"; transcript_version "4"; exon_number "7"; gene_name "Cnbd1"; gene_source "ensembl"; gene_biotype "protein_coding"; transcript_name "Cnbd1-201"; transcript_source "ensembl"; transcript_biotype "protein_coding"; exon_id "ENSRNOE00000550516"; exon_version "1"; tag "Ensembl_canonical";
5	ensembl	CDS	37162069	37162200	0	-	0	gene_id "ENSRNOG00000056330"; gene_version "4"; transcript_id "ENSRNOT00000078264"; transcript_version "4"; exon_number "7"; gene_name "Cnbd1"; gene_source "ensembl"; gene_biotype "protein_coding"; transcript_name "Cnbd1-201"; transcript_source "ensembl"; transcript_biotype "protein_coding"; protein_id "ENSRNOP00000072572"; protein_version "3"; tag "Ensembl_canonical";
5	ensembl	exon	37171804	37171991	0	-	.	gene_id "ENSRNOG00000056330"; gene_version "4"; transcript_id "ENSRNOT00000078264"; transcript_version "4"; exon_number "6"; gene_name "Cnbd1"; gene_source "ensembl"; gene_biotype "protein_coding"; transcript_name "Cnbd1-201"; transcript_source "ensembl"; transcript_biotype "protein_coding"; exon_id "ENSRNOE00000549234"; exon_version "1"; tag "Ensembl_canonical";
5	ensembl	CDS	37171804	37171991	0	-	2	gene_id "ENSRNOG00000056330"; gene_version "4"; transcript_id "ENSRNOT00000078264"; transcript_version "4"; exon_number "6"; gene_name "Cnbd1"; gene_source "ensembl"; gene_biotype "protein_coding"; transcript_name "Cnbd1-201"; transcript_source "ensembl"; transcript_biotype "protein_coding"; protein_id "ENSRNOP00000072572"; protein_version "3"; tag "Ensembl_canonical";
5	ensembl	exon	37193419	37193564	0	-	.	gene_id "ENSRNOG00000056330"; gene_version "4"; transcript_id "ENSRNOT00000078264"; transcript_version "4"; exon_number "5"; gene_name "Cnbd1"; gene_source "ensembl"; gene_biotype "protein_coding"; transcript_name "Cnbd1-201"; transcript_source "ensembl"; transcript_biotype "protein_coding"; exon_id "ENSRNOE00000550859"; exon_version "1"; tag "Ensembl_canonical";
5	ensembl	CDS	37193419	37193564	0	-	1	gene_id "ENSRNOG00000056330"; gene_version "4"; transcript_id "ENSRNOT00000078264"; transcript_version "4"; exon_number "5"; gene_name "Cnbd1"; gene_source "ensembl"; gene_biotype "protein_coding"; transcript_name "Cnbd1-201"; transcript_source "ensembl"; transcript_biotype "protein_coding"; protein_id "ENSRNOP00000072572"; protein_version "3"; tag "Ensembl_canonical";
5	ensembl	exon	37340449	37340604	0	-	.	gene_id "ENSRNOG00000056330"; gene_version "4"; transcript_id "ENSRNOT00000078264"; transcript_version "4"; exon_number "4"; gene_name "Cnbd1"; gene_source "ensembl"; gene_biotype "protein_coding"; transcript_name "Cnbd1-201"; transcript_source "ensembl"; transcript_biotype "protein_coding"; exon_id "ENSRNOE00000525908"; exon_version "1"; tag "Ensembl_canonical";
5	ensembl	CDS	37340449	37340604	0	-	1	gene_id "ENSRNOG00000056330"; gene_version "4"; transcript_id "ENSRNOT00000078264"; transcript_version "4"; exon_number "4"; gene_name "Cnbd1"; gene_source "ensembl"; gene_biotype "protein_coding"; transcript_name "Cnbd1-201"; transcript_source "ensembl"; transcript_biotype "protein_coding"; protein_id "ENSRNOP00000072572"; protein_version "3"; tag "Ensembl_canonical";
5	ensembl	exon	37378935	37379048	0	-	.	gene_id "ENSRNOG00000056330"; gene_version "4"; transcript_id "ENSRNOT00000078264"; transcript_version "4"; exon_number "3"; gene_name "Cnbd1"; gene_source "ensembl"; gene_biotype "protein_coding"; transcript_name "Cnbd1-201"; transcript_source "ensembl"; transcript_biotype "protein_coding"; exon_id "ENSRNOE00000567455"; exon_version "1"; tag "Ensembl_canonical";
5	ensembl	CDS	37378935	37379048	0	-	1	gene_id "ENSRNOG00000056330"; gene_version "4"; transcript_id "ENSRNOT00000078264"; transcript_version "4"; exon_number "3"; gene_name "Cnbd1"; gene_source "ensembl"; gene_biotype "protein_coding"; transcript_name "Cnbd1-201"; transcript_source "ensembl"; transcript_biotype "protein_coding"; protein_id "ENSRNOP00000072572"; protein_version "3"; tag "Ensembl_canonical";
5	ensembl	exon	37385960	37386032	0	-	.	gene_id "ENSRNOG00000056330"; gene_version "4"; transcript_id "ENSRNOT00000078264"; transcript_version "4"; exon_number "2"; gene_name "Cnbd1"; gene_source "ensembl"; gene_biotype "protein_coding"; transcript_name "Cnbd1-201"; transcript_source "ensembl"; transcript_biotype "protein_coding"; exon_id "ENSRNOE00000549581"; exon_version "1"; tag "Ensembl_canonical";
5	ensembl	CDS	37385960	37386032	0	-	2	gene_id "ENSRNOG00000056330"; gene_version "4"; transcript_id "ENSRNOT00000078264"; transcript_version "4"; exon_number "2"; gene_name "Cnbd1"; gene_source "ensembl"; gene_biotype "protein_coding"; transcript_name "Cnbd1-201"; transcript_source "ensembl"; transcript_biotype "protein_coding"; protein_id "ENSRNOP00000072572"; protein_version "3"; tag "Ensembl_canonical";
5	ensembl	CDS	37403466	37403553	0	-	0	gene_id "ENSRNOG00000056330"; gene_version "4"; transcript_id "ENSRNOT00000078264"; transcript_version "4"; exon_number "1"; gene_name "Cnbd1"; gene_source "ensembl"; gene_biotype "protein_coding"; transcript_name "Cnbd1-201"; transcript_source "ensembl"; transcript_biotype "protein_coding"; protein_id "ENSRNOP00000072572"; protein_version "3"; tag "Ensembl_canonical";
5	ensembl	exon	37403466	37403752	0	-	.	gene_id "ENSRNOG00000056330"; gene_version "4"; transcript_id "ENSRNOT00000078264"; transcript_version "4"; exon_number "1"; gene_name "Cnbd1"; gene_source "ensembl"; gene_biotype "protein_coding"; transcript_name "Cnbd1-201"; transcript_source "ensembl"; transcript_biotype "protein_coding"; exon_id "ENSRNOE00000544932"; exon_version "4"; tag "Ensembl_canonical";
5	ensembl	start_codon	37403551	37403553	0	-	0	gene_id "ENSRNOG00000056330"; gene_version "4"; transcript_id "ENSRNOT00000078264"; transcript_version "4"; exon_number "1"; gene_name "Cnbd1"; gene_source "ensembl"; gene_biotype "protein_coding"; transcript_name "Cnbd1-201"; transcript_source "ensembl"; transcript_biotype "protein_coding"; tag "Ensembl_canonical";
5	ensembl	five_prime_utr	37403554	37403752	0	-	.	gene_id "ENSRNOG00000056330"; gene_version "4"; transcript_id "ENSRNOT00000078264"; transcript_version "4"; gene_name "Cnbd1"; gene_source "ensembl"; gene_biotype "protein_coding"; transcript_name "Cnbd1-201"; transcript_source "ensembl"; transcript_biotype "protein_coding"; tag "Ensembl_canonical";
5	sraer114_es	exon	37413656	37414269	0.0617865240102718	-	.	gene_id "sraer114_gene_54648"; transcript_id "sraer114_gene_54648_tx_1"; exon_id "5_37413656_37414269_-"; exonnum "3"; txlen "868";
5	sraer114_mid	exon	37432847	37432903	0.0617865240102718	-	.	gene_id "sraer114_gene_54648"; transcript_id "sraer114_gene_54648_tx_1"; exon_id "5_37432847_37432903_-"; exonnum "2"; txlen "868";
5	sraer114_ss	exon	37442452	37442648	0.0617865240102718	-	.	gene_id "sraer114_gene_54648"; transcript_id "sraer114_gene_54648_tx_1"; exon_id "5_37442452_37442648_-"; exonnum "1"; txlen "868";
5	sraer114_es	exon	37570117	37570496	0.00374940476306658	-	.	gene_id "sraer114_gene_58099"; transcript_id "sraer114_gene_58099_tx_3"; exon_id "5_37570117_37570496_-"; exonnum "5"; txlen "962";
5	sraer114_mid	exon	37577906	37578125	0.00374940476306658	-	.	gene_id "sraer114_gene_58099"; transcript_id "sraer114_gene_58099_tx_3"; exon_id "5_37577906_37578125_-"; exonnum "4"; txlen "962";
5	sraer114_mid	exon	37579869	37579969	0.00374940476306658	-	.	gene_id "sraer114_gene_58099"; transcript_id "sraer114_gene_58099_tx_3"; exon_id "5_37579869_37579969_-"; exonnum "3"; txlen "962";
5	sraer114_mid	exon	37585369	37585447	0.00374940476306658	-	.	gene_id "sraer114_gene_58099"; transcript_id "sraer114_gene_58099_tx_3"; exon_id "5_37585369_37585447_-"; exonnum "2"; txlen "962";
5	sraer114_ss	exon	37586381	37586562	0.00374940476306658	-	.	gene_id "sraer114_gene_58099"; transcript_id "sraer114_gene_58099_tx_3"; exon_id "5_37586381_37586562_-"; exonnum "1"; txlen "962";
5	sraer114_es	exon	37595880	37596043	0.0133892628601393	-	.	gene_id "sraer114_gene_58099"; transcript_id "sraer114_gene_58099_tx_2"; exon_id "5_37595880_37596043_-"; exonnum "2"; txlen "527";
5	sraer114_es	exon	37604291	37604560	0.352072415547617	-	.	gene_id "sraer114_gene_58099"; transcript_id "sraer114_gene_58099_tx_1"; exon_id "5_37604291_37604560_-"; exonnum "2"; txlen "633";
5	sraer114_ss	exon	37624088	37624450	0.352072415547617	-	.	gene_id "sraer114_gene_58099"; transcript_id "sraer114_gene_58099_tx_1"; exon_id "5_37624088_37624450_-"; exonnum "1"; txlen "633";
5	sraer114_ss	exon	37624088	37624450	0.0133892628601393	-	.	gene_id "sraer114_gene_58099"; transcript_id "sraer114_gene_58099_tx_2"; exon_id "5_37624088_37624450_-"; exonnum "1"; txlen "527";
5	sraer114_es	exon	37695786	37696329	0.0248602228928614	-	.	gene_id "sraer114_gene_61095"; transcript_id "sraer114_gene_61095_tx_6"; exon_id "5_37695786_37696329_-"; exonnum "4"; txlen "1080";
5	sraer114_es	exon	37695786	37696329	0.0141098562364889	-	.	gene_id "sraer114_gene_61095"; transcript_id "sraer114_gene_61095_tx_7"; exon_id "5_37695786_37696329_-"; exonnum "4"; txlen "820";
5	sraer114_mid	exon	37696452	37696526	0.0248602228928614	-	.	gene_id "sraer114_gene_61095"; transcript_id "sraer114_gene_61095_tx_6"; exon_id "5_37696452_37696526_-"; exonnum "3"; txlen "1080";
5	sraer114_mid	exon	37696452	37696526	0.0141098562364889	-	.	gene_id "sraer114_gene_61095"; transcript_id "sraer114_gene_61095_tx_7"; exon_id "5_37696452_37696526_-"; exonnum "3"; txlen "820";
5	sraer114_mid	exon	37696618	37696714	0.0248602228928614	-	.	gene_id "sraer114_gene_61095"; transcript_id "sraer114_gene_61095_tx_6"; exon_id "5_37696618_37696714_-"; exonnum "2"; txlen "1080";
5	sraer114_mid	exon	37696618	37696714	0.0141098562364889	-	.	gene_id "sraer114_gene_61095"; transcript_id "sraer114_gene_61095_tx_7"; exon_id "5_37696618_37696714_-"; exonnum "2"; txlen "820";
5	sraer114_ss	exon	37698823	37698926	0.0141098562364889	-	.	gene_id "sraer114_gene_61095"; transcript_id "sraer114_gene_61095_tx_7"; exon_id "5_37698823_37698926_-"; exonnum "1"; txlen "820";
5	sraer114_es	exon	37786313	37786727	0.315287963535275	-	.	gene_id "sraer114_gene_61095"; transcript_id "sraer114_gene_61095_tx_3"; exon_id "5_37786313_37786727_-"; exonnum "2"; txlen "779";
5	sraer114_es	exon	37786313	37786727	0.262538837058679	-	.	gene_id "sraer114_gene_61095"; transcript_id "sraer114_gene_61095_tx_4"; exon_id "5_37786313_37786727_-"; exonnum "3"; txlen "562";
5	sraer114_es	exon	37786313	37786727	0.124404728890139	-	.	gene_id "sraer114_gene_61095"; transcript_id "sraer114_gene_61095_tx_5"; exon_id "5_37786313_37786727_-"; exonnum "3"; txlen "604";
5	sraer114_ss	exon	37791355	37791718	0.315287963535275	-	.	gene_id "sraer114_gene_61095"; transcript_id "sraer114_gene_61095_tx_3"; exon_id "5_37791355_37791718_-"; exonnum "1"; txlen "779";
5	sraer114_ss	exon	37791355	37791718	0.0248602228928614	-	.	gene_id "sraer114_gene_61095"; transcript_id "sraer114_gene_61095_tx_6"; exon_id "5_37791355_37791718_-"; exonnum "1"; txlen "1080";
5	sraer114_mid	exon	37801384	37801500	0.262538837058679	-	.	gene_id "sraer114_gene_61095"; transcript_id "sraer114_gene_61095_tx_4"; exon_id "5_37801384_37801500_-"; exonnum "2"; txlen "562";
5	sraer114_mid	exon	37801384	37801500	0.124404728890139	-	.	gene_id "sraer114_gene_61095"; transcript_id "sraer114_gene_61095_tx_5"; exon_id "5_37801384_37801500_-"; exonnum "2"; txlen "604";
5	sraer114_ss	exon	37801618	37801689	0.124404728890139	-	.	gene_id "sraer114_gene_61095"; transcript_id "sraer114_gene_61095_tx_5"; exon_id "5_37801618_37801689_-"; exonnum "1"; txlen "604";
5	sraer114_ss	exon	37801651	37801680	0.262538837058679	-	.	gene_id "sraer114_gene_61095"; transcript_id "sraer114_gene_61095_tx_4"; exon_id "5_37801651_37801680_-"; exonnum "1"; txlen "562";
5	ensembl	three_prime_utr	37811566	37815452	0	-	.	gene_id "ENSRNOG00000006298"; gene_version "9"; transcript_id "ENSRNOT00000008281"; transcript_version "9"; gene_name "Cpne3"; gene_source "ensembl"; gene_biotype "protein_coding"; transcript_name "Cpne3-201"; transcript_source "ensembl"; transcript_biotype "protein_coding"; tag "Ensembl_canonical";
5	ensembl	exon	37811566	37815563	0	-	.	gene_id "ENSRNOG00000006298"; gene_version "9"; transcript_id "ENSRNOT00000008281"; transcript_version "9"; exon_number "16"; gene_name "Cpne3"; gene_source "ensembl"; gene_biotype "protein_coding"; transcript_name "Cpne3-201"; transcript_source "ensembl"; transcript_biotype "protein_coding"; exon_id "ENSRNOE00000258000"; exon_version "7"; tag "Ensembl_canonical";
5	ENSEMBL114_rn	exon	37811566	37815563	8.02147041933178	-	.	gene_id "ENSRNOG00000006298"; transcript_id "ENSRNOG00000006298_tx_2"; exon_id "5_37811566_37815563_-"; exonnum "17"; txlen "5831";
5	ensembl	gene	37811566	37861062	0	-	.	gene_id "ENSRNOG00000006298"; gene_version "9"; gene_name "Cpne3"; gene_source "ensembl"; gene_biotype "protein_coding";
5	ensembl	transcript	37811566	37861062	0	-	.	gene_id "ENSRNOG00000006298"; gene_version "9"; transcript_id "ENSRNOT00000008281"; transcript_version "9"; gene_name "Cpne3"; gene_source "ensembl"; gene_biotype "protein_coding"; transcript_name "Cpne3-201"; transcript_source "ensembl"; transcript_biotype "protein_coding"; tag "Ensembl_canonical";
5	ensembl	stop_codon	37815453	37815455	0	-	0	gene_id "ENSRNOG00000006298"; gene_version "9"; transcript_id "ENSRNOT00000008281"; transcript_version "9"; exon_number "16"; gene_name "Cpne3"; gene_source "ensembl"; gene_biotype "protein_coding"; transcript_name "Cpne3-201"; transcript_source "ensembl"; transcript_biotype "protein_coding"; tag "Ensembl_canonical";
5	ensembl	CDS	37815456	37815563	0	-	0	gene_id "ENSRNOG00000006298"; gene_version "9"; transcript_id "ENSRNOT00000008281"; transcript_version "9"; exon_number "16"; gene_name "Cpne3"; gene_source "ensembl"; gene_biotype "protein_coding"; transcript_name "Cpne3-201"; transcript_source "ensembl"; transcript_biotype "protein_coding"; protein_id "ENSRNOP00000008281"; protein_version "6"; tag "Ensembl_canonical";
5	ensembl	exon	37816785	37817021	0	-	.	gene_id "ENSRNOG00000006298"; gene_version "9"; transcript_id "ENSRNOT00000008281"; transcript_version "9"; exon_number "15"; gene_name "Cpne3"; gene_source "ensembl"; gene_biotype "protein_coding"; transcript_name "Cpne3-201"; transcript_source "ensembl"; transcript_biotype "protein_coding"; exon_id "ENSRNOE00000257670"; exon_version "2"; tag "Ensembl_canonical";
5	ensembl	CDS	37816785	37817021	0	-	0	gene_id "ENSRNOG00000006298"; gene_version "9"; transcript_id "ENSRNOT00000008281"; transcript_version "9"; exon_number "15"; gene_name "Cpne3"; gene_source "ensembl"; gene_biotype "protein_coding"; transcript_name "Cpne3-201"; transcript_source "ensembl"; transcript_biotype "protein_coding"; protein_id "ENSRNOP00000008281"; protein_version "6"; tag "Ensembl_canonical";
5	ENSEMBL114_rn	exon	37816785	37817021	8.02147041933178	-	.	gene_id "ENSRNOG00000006298"; transcript_id "ENSRNOG00000006298_tx_2"; exon_id "5_37816785_37817021_-"; exonnum "16"; txlen "5831";
5	ensembl	exon	37818055	37818188	0	-	.	gene_id "ENSRNOG00000006298"; gene_version "9"; transcript_id "ENSRNOT00000008281"; transcript_version "9"; exon_number "14"; gene_name "Cpne3"; gene_source "ensembl"; gene_biotype "protein_coding"; transcript_name "Cpne3-201"; transcript_source "ensembl"; transcript_biotype "protein_coding"; exon_id "ENSRNOE00000257679"; exon_version "1"; tag "Ensembl_canonical";
5	ensembl	CDS	37818055	37818188	0	-	2	gene_id "ENSRNOG00000006298"; gene_version "9"; transcript_id "ENSRNOT00000008281"; transcript_version "9"; exon_number "14"; gene_name "Cpne3"; gene_source "ensembl"; gene_biotype "protein_coding"; transcript_name "Cpne3-201"; transcript_source "ensembl"; transcript_biotype "protein_coding"; protein_id "ENSRNOP00000008281"; protein_version "6"; tag "Ensembl_canonical";
5	ENSEMBL114_rn	exon	37818055	37818188	8.02147041933178	-	.	gene_id "ENSRNOG00000006298"; transcript_id "ENSRNOG00000006298_tx_2"; exon_id "5_37818055_37818188_-"; exonnum "15"; txlen "5831";
5	ensembl	exon	37819793	37819844	0	-	.	gene_id "ENSRNOG00000006298"; gene_version "9"; transcript_id "ENSRNOT00000008281"; transcript_version "9"; exon_number "13"; gene_name "Cpne3"; gene_source "ensembl"; gene_biotype "protein_coding"; transcript_name "Cpne3-201"; transcript_source "ensembl"; transcript_biotype "protein_coding"; exon_id "ENSRNOE00000257686"; exon_version "1"; tag "Ensembl_canonical";
5	ensembl	CDS	37819793	37819844	0	-	0	gene_id "ENSRNOG00000006298"; gene_version "9"; transcript_id "ENSRNOT00000008281"; transcript_version "9"; exon_number "13"; gene_name "Cpne3"; gene_source "ensembl"; gene_biotype "protein_coding"; transcript_name "Cpne3-201"; transcript_source "ensembl"; transcript_biotype "protein_coding"; protein_id "ENSRNOP00000008281"; protein_version "6"; tag "Ensembl_canonical";
5	ENSEMBL114_rn	exon	37819793	37819844	8.02147041933178	-	.	gene_id "ENSRNOG00000006298"; transcript_id "ENSRNOG00000006298_tx_2"; exon_id "5_37819793_37819844_-"; exonnum "14"; txlen "5831";
5	ensembl	exon	37819920	37819974	0	-	.	gene_id "ENSRNOG00000006298"; gene_version "9"; transcript_id "ENSRNOT00000008281"; transcript_version "9"; exon_number "12"; gene_name "Cpne3"; gene_source "ensembl"; gene_biotype "protein_coding"; transcript_name "Cpne3-201"; transcript_source "ensembl"; transcript_biotype "protein_coding"; exon_id "ENSRNOE00000257903"; exon_version "1"; tag "Ensembl_canonical";
5	ensembl	CDS	37819920	37819974	0	-	1	gene_id "ENSRNOG00000006298"; gene_version "9"; transcript_id "ENSRNOT00000008281"; transcript_version "9"; exon_number "12"; gene_name "Cpne3"; gene_source "ensembl"; gene_biotype "protein_coding"; transcript_name "Cpne3-201"; transcript_source "ensembl"; transcript_biotype "protein_coding"; protein_id "ENSRNOP00000008281"; protein_version "6"; tag "Ensembl_canonical";
5	ENSEMBL114_rn	exon	37819920	37819974	8.02147041933178	-	.	gene_id "ENSRNOG00000006298"; transcript_id "ENSRNOG00000006298_tx_2"; exon_id "5_37819920_37819974_-"; exonnum "13"; txlen "5831";
5	ensembl	exon	37824780	37824913	0	-	.	gene_id "ENSRNOG00000006298"; gene_version "9"; transcript_id "ENSRNOT00000008281"; transcript_version "9"; exon_number "11"; gene_name "Cpne3"; gene_source "ensembl"; gene_biotype "protein_coding"; transcript_name "Cpne3-201"; transcript_source "ensembl"; transcript_biotype "protein_coding"; exon_id "ENSRNOE00000257909"; exon_version "1"; tag "Ensembl_canonical";
5	ensembl	CDS	37824780	37824913	0	-	0	gene_id "ENSRNOG00000006298"; gene_version "9"; transcript_id "ENSRNOT00000008281"; transcript_version "9"; exon_number "11"; gene_name "Cpne3"; gene_source "ensembl"; gene_biotype "protein_coding"; transcript_name "Cpne3-201"; transcript_source "ensembl"; transcript_biotype "protein_coding"; protein_id "ENSRNOP00000008281"; protein_version "6"; tag "Ensembl_canonical";
5	ENSEMBL114_rn	exon	37824780	37824913	8.02147041933178	-	.	gene_id "ENSRNOG00000006298"; transcript_id "ENSRNOG00000006298_tx_2"; exon_id "5_37824780_37824913_-"; exonnum "12"; txlen "5831";
5	ensembl	exon	37825422	37825481	0	-	.	gene_id "ENSRNOG00000006298"; gene_version "9"; transcript_id "ENSRNOT00000008281"; transcript_version "9"; exon_number "10"; gene_name "Cpne3"; gene_source "ensembl"; gene_biotype "protein_coding"; transcript_name "Cpne3-201"; transcript_source "ensembl"; transcript_biotype "protein_coding"; exon_id "ENSRNOE00000257918"; exon_version "1"; tag "Ensembl_canonical";
5	ensembl	CDS	37825422	37825481	0	-	0	gene_id "ENSRNOG00000006298"; gene_version "9"; transcript_id "ENSRNOT00000008281"; transcript_version "9"; exon_number "10"; gene_name "Cpne3"; gene_source "ensembl"; gene_biotype "protein_coding"; transcript_name "Cpne3-201"; transcript_source "ensembl"; transcript_biotype "protein_coding"; protein_id "ENSRNOP00000008281"; protein_version "6"; tag "Ensembl_canonical";
5	ENSEMBL114_rn	exon	37825422	37825481	8.02147041933178	-	.	gene_id "ENSRNOG00000006298"; transcript_id "ENSRNOG00000006298_tx_2"; exon_id "5_37825422_37825481_-"; exonnum "11"; txlen "5831";
5	ensembl	exon	37827628	37827714	0	-	.	gene_id "ENSRNOG00000006298"; gene_version "9"; transcript_id "ENSRNOT00000008281"; transcript_version "9"; exon_number "9"; gene_name "Cpne3"; gene_source "ensembl"; gene_biotype "protein_coding"; transcript_name "Cpne3-201"; transcript_source "ensembl"; transcript_biotype "protein_coding"; exon_id "ENSRNOE00000257924"; exon_version "1"; tag "Ensembl_canonical";
5	ensembl	CDS	37827628	37827714	0	-	0	gene_id "ENSRNOG00000006298"; gene_version "9"; transcript_id "ENSRNOT00000008281"; transcript_version "9"; exon_number "9"; gene_name "Cpne3"; gene_source "ensembl"; gene_biotype "protein_coding"; transcript_name "Cpne3-201"; transcript_source "ensembl"; transcript_biotype "protein_coding"; protein_id "ENSRNOP00000008281"; protein_version "6"; tag "Ensembl_canonical";
5	ENSEMBL114_rn	exon	37827628	37827714	8.02147041933178	-	.	gene_id "ENSRNOG00000006298"; transcript_id "ENSRNOG00000006298_tx_2"; exon_id "5_37827628_37827714_-"; exonnum "10"; txlen "5831";
5	ensembl	exon	37828964	37829062	0	-	.	gene_id "ENSRNOG00000006298"; gene_version "9"; transcript_id "ENSRNOT00000008281"; transcript_version "9"; exon_number "8"; gene_name "Cpne3"; gene_source "ensembl"; gene_biotype "protein_coding"; transcript_name "Cpne3-201"; transcript_source "ensembl"; transcript_biotype "protein_coding"; exon_id "ENSRNOE00000257935"; exon_version "1"; tag "Ensembl_canonical";
5	ensembl	CDS	37828964	37829062	0	-	0	gene_id "ENSRNOG00000006298"; gene_version "9"; transcript_id "ENSRNOT00000008281"; transcript_version "9"; exon_number "8"; gene_name "Cpne3"; gene_source "ensembl"; gene_biotype "protein_coding"; transcript_name "Cpne3-201"; transcript_source "ensembl"; transcript_biotype "protein_coding"; protein_id "ENSRNOP00000008281"; protein_version "6"; tag "Ensembl_canonical";
5	ENSEMBL114_rn	exon	37828964	37829062	8.02147041933178	-	.	gene_id "ENSRNOG00000006298"; transcript_id "ENSRNOG00000006298_tx_2"; exon_id "5_37828964_37829062_-"; exonnum "9"; txlen "5831";
5	sraer114_mid	exon	37831994	37832022	8.02147041933178	-	.	gene_id "ENSRNOG00000006298"; transcript_id "ENSRNOG00000006298_tx_2"; exon_id "5_37831994_37832022_-"; exonnum "8"; txlen "5831";
5	ensembl	exon	37833645	37833734	0	-	.	gene_id "ENSRNOG00000006298"; gene_version "9"; transcript_id "ENSRNOT00000008281"; transcript_version "9"; exon_number "7"; gene_name "Cpne3"; gene_source "ensembl"; gene_biotype "protein_coding"; transcript_name "Cpne3-201"; transcript_source "ensembl"; transcript_biotype "protein_coding"; exon_id "ENSRNOE00000257947"; exon_version "1"; tag "Ensembl_canonical";
5	ensembl	CDS	37833645	37833734	0	-	0	gene_id "ENSRNOG00000006298"; gene_version "9"; transcript_id "ENSRNOT00000008281"; transcript_version "9"; exon_number "7"; gene_name "Cpne3"; gene_source "ensembl"; gene_biotype "protein_coding"; transcript_name "Cpne3-201"; transcript_source "ensembl"; transcript_biotype "protein_coding"; protein_id "ENSRNOP00000008281"; protein_version "6"; tag "Ensembl_canonical";
5	ENSEMBL114_rn	exon	37833645	37833734	8.02147041933178	-	.	gene_id "ENSRNOG00000006298"; transcript_id "ENSRNOG00000006298_tx_2"; exon_id "5_37833645_37833734_-"; exonnum "7"; txlen "5831";
5	ensembl	exon	37836243	37836326	0	-	.	gene_id "ENSRNOG00000006298"; gene_version "9"; transcript_id "ENSRNOT00000008281"; transcript_version "9"; exon_number "6"; gene_name "Cpne3"; gene_source "ensembl"; gene_biotype "protein_coding"; transcript_name "Cpne3-201"; transcript_source "ensembl"; transcript_biotype "protein_coding"; exon_id "ENSRNOE00000257959"; exon_version "1"; tag "Ensembl_canonical";
5	ensembl	CDS	37836243	37836326	0	-	0	gene_id "ENSRNOG00000006298"; gene_version "9"; transcript_id "ENSRNOT00000008281"; transcript_version "9"; exon_number "6"; gene_name "Cpne3"; gene_source "ensembl"; gene_biotype "protein_coding"; transcript_name "Cpne3-201"; transcript_source "ensembl"; transcript_biotype "protein_coding"; protein_id "ENSRNOP00000008281"; protein_version "6"; tag "Ensembl_canonical";
5	ENSEMBL114_rn	exon	37836243	37836326	8.02147041933178	-	.	gene_id "ENSRNOG00000006298"; transcript_id "ENSRNOG00000006298_tx_2"; exon_id "5_37836243_37836326_-"; exonnum "6"; txlen "5831";
5	ensembl	exon	37840875	37840946	0	-	.	gene_id "ENSRNOG00000006298"; gene_version "9"; transcript_id "ENSRNOT00000008281"; transcript_version "9"; exon_number "5"; gene_name "Cpne3"; gene_source "ensembl"; gene_biotype "protein_coding"; transcript_name "Cpne3-201"; transcript_source "ensembl"; transcript_biotype "protein_coding"; exon_id "ENSRNOE00000058380"; exon_version "2"; tag "Ensembl_canonical";
5	ensembl	CDS	37840875	37840946	0	-	0	gene_id "ENSRNOG00000006298"; gene_version "9"; transcript_id "ENSRNOT00000008281"; transcript_version "9"; exon_number "5"; gene_name "Cpne3"; gene_source "ensembl"; gene_biotype "protein_coding"; transcript_name "Cpne3-201"; transcript_source "ensembl"; transcript_biotype "protein_coding"; protein_id "ENSRNOP00000008281"; protein_version "6"; tag "Ensembl_canonical";
5	ENSEMBL114_rn	exon	37840875	37840946	8.02147041933178	-	.	gene_id "ENSRNOG00000006298"; transcript_id "ENSRNOG00000006298_tx_2"; exon_id "5_37840875_37840946_-"; exonnum "5"; txlen "5831";
5	ensembl	exon	37842564	37842638	0	-	.	gene_id "ENSRNOG00000006298"; gene_version "9"; transcript_id "ENSRNOT00000008281"; transcript_version "9"; exon_number "4"; gene_name "Cpne3"; gene_source "ensembl"; gene_biotype "protein_coding"; transcript_name "Cpne3-201"; transcript_source "ensembl"; transcript_biotype "protein_coding"; exon_id "ENSRNOE00000058326"; exon_version "1"; tag "Ensembl_canonical";
5	ensembl	CDS	37842564	37842638	0	-	0	gene_id "ENSRNOG00000006298"; gene_version "9"; transcript_id "ENSRNOT00000008281"; transcript_version "9"; exon_number "4"; gene_name "Cpne3"; gene_source "ensembl"; gene_biotype "protein_coding"; transcript_name "Cpne3-201"; transcript_source "ensembl"; transcript_biotype "protein_coding"; protein_id "ENSRNOP00000008281"; protein_version "6"; tag "Ensembl_canonical";
5	ENSEMBL114_rn	exon	37842564	37842638	8.02147041933178	-	.	gene_id "ENSRNOG00000006298"; transcript_id "ENSRNOG00000006298_tx_2"; exon_id "5_37842564_37842638_-"; exonnum "4"; txlen "5831";
5	ensembl	exon	37845294	37845473	0	-	.	gene_id "ENSRNOG00000006298"; gene_version "9"; transcript_id "ENSRNOT00000008281"; transcript_version "9"; exon_number "3"; gene_name "Cpne3"; gene_source "ensembl"; gene_biotype "protein_coding"; transcript_name "Cpne3-201"; transcript_source "ensembl"; transcript_biotype "protein_coding"; exon_id "ENSRNOE00000058268"; exon_version "1"; tag "Ensembl_canonical";
5	ensembl	CDS	37845294	37845473	0	-	0	gene_id "ENSRNOG00000006298"; gene_version "9"; transcript_id "ENSRNOT00000008281"; transcript_version "9"; exon_number "3"; gene_name "Cpne3"; gene_source "ensembl"; gene_biotype "protein_coding"; transcript_name "Cpne3-201"; transcript_source "ensembl"; transcript_biotype "protein_coding"; protein_id "ENSRNOP00000008281"; protein_version "6"; tag "Ensembl_canonical";
5	ENSEMBL114_rn	exon	37845294	37845473	8.02147041933178	-	.	gene_id "ENSRNOG00000006298"; transcript_id "ENSRNOG00000006298_tx_2"; exon_id "5_37845294_37845473_-"; exonnum "3"; txlen "5831";
5	ensembl	exon	37846171	37846310	0	-	.	gene_id "ENSRNOG00000006298"; gene_version "9"; transcript_id "ENSRNOT00000008281"; transcript_version "9"; exon_number "2"; gene_name "Cpne3"; gene_source "ensembl"; gene_biotype "protein_coding"; transcript_name "Cpne3-201"; transcript_source "ensembl"; transcript_biotype "protein_coding"; exon_id "ENSRNOE00000058204"; exon_version "4"; tag "Ensembl_canonical";
5	ensembl	CDS	37846171	37846310	0	-	2	gene_id "ENSRNOG00000006298"; gene_version "9"; transcript_id "ENSRNOT00000008281"; transcript_version "9"; exon_number "2"; gene_name "Cpne3"; gene_source "ensembl"; gene_biotype "protein_coding"; transcript_name "Cpne3-201"; transcript_source "ensembl"; transcript_biotype "protein_coding"; protein_id "ENSRNOP00000008281"; protein_version "6"; tag "Ensembl_canonical";
5	ENSEMBL114_rn	exon	37846171	37846310	8.02147041933178	-	.	gene_id "ENSRNOG00000006298"; transcript_id "ENSRNOG00000006298_tx_2"; exon_id "5_37846171_37846310_-"; exonnum "2"; txlen "5831";
5	ensembl	CDS	37860758	37861034	0	-	0	gene_id "ENSRNOG00000006298"; gene_version "9"; transcript_id "ENSRNOT00000008281"; transcript_version "9"; exon_number "1"; gene_name "Cpne3"; gene_source "ensembl"; gene_biotype "protein_coding"; transcript_name "Cpne3-201"; transcript_source "ensembl"; transcript_biotype "protein_coding"; protein_id "ENSRNOP00000008281"; protein_version "6"; tag "Ensembl_canonical";
5	ensembl	exon	37860758	37861062	0	-	.	gene_id "ENSRNOG00000006298"; gene_version "9"; transcript_id "ENSRNOT00000008281"; transcript_version "9"; exon_number "1"; gene_name "Cpne3"; gene_source "ensembl"; gene_biotype "protein_coding"; transcript_name "Cpne3-201"; transcript_source "ensembl"; transcript_biotype "protein_coding"; exon_id "ENSRNOE00000693375"; exon_version "1"; tag "Ensembl_canonical";
5	ENSEMBL114_rn	exon	37860758	37861062	8.02147041933178	-	.	gene_id "ENSRNOG00000006298"; transcript_id "ENSRNOG00000006298_tx_2"; exon_id "5_37860758_37861062_-"; exonnum "1"; txlen "5831";
5	ensembl	start_codon	37861032	37861034	0	-	0	gene_id "ENSRNOG00000006298"; gene_version "9"; transcript_id "ENSRNOT00000008281"; transcript_version "9"; exon_number "1"; gene_name "Cpne3"; gene_source "ensembl"; gene_biotype "protein_coding"; transcript_name "Cpne3-201"; transcript_source "ensembl"; transcript_biotype "protein_coding"; tag "Ensembl_canonical";
5	ensembl	five_prime_utr	37861035	37861062	0	-	.	gene_id "ENSRNOG00000006298"; gene_version "9"; transcript_id "ENSRNOT00000008281"; transcript_version "9"; gene_name "Cpne3"; gene_source "ensembl"; gene_biotype "protein_coding"; transcript_name "Cpne3-201"; transcript_source "ensembl"; transcript_biotype "protein_coding"; tag "Ensembl_canonical";
5	ensembl	three_prime_utr	37895398	37895670	0	-	.	gene_id "ENSRNOG00000006328"; gene_version "7"; transcript_id "ENSRNOT00000009047"; transcript_version "7"; gene_name "Wwp1"; gene_source "ensembl"; gene_biotype "protein_coding"; transcript_name "Wwp1-201"; transcript_source "ensembl"; transcript_biotype "protein_coding"; tag "Ensembl_canonical";
5	ensembl	exon	37895398	37895770	0	-	.	gene_id "ENSRNOG00000006328"; gene_version "7"; transcript_id "ENSRNOT00000009047"; transcript_version "7"; exon_number "26"; gene_name "Wwp1"; gene_source "ensembl"; gene_biotype "protein_coding"; transcript_name "Wwp1-201"; transcript_source "ensembl"; transcript_biotype "protein_coding"; exon_id "ENSRNOE00000257539"; exon_version "4"; tag "Ensembl_canonical";
5	ENSEMBL114_rn	exon	37895398	37895770	5.86599375184926	-	.	gene_id "ENSRNOG00000006328"; transcript_id "ENSRNOG00000006328_tx_3"; exon_id "5_37895398_37895770_-"; exonnum "27"; txlen "3719";
5	ensembl	gene	37895398	37982959	0	-	.	gene_id "ENSRNOG00000006328"; gene_version "7"; gene_name "Wwp1"; gene_source "ensembl"; gene_biotype "protein_coding";
5	ensembl	transcript	37895398	37982959	0	-	.	gene_id "ENSRNOG00000006328"; gene_version "7"; transcript_id "ENSRNOT00000009047"; transcript_version "7"; gene_name "Wwp1"; gene_source "ensembl"; gene_biotype "protein_coding"; transcript_name "Wwp1-201"; transcript_source "ensembl"; transcript_biotype "protein_coding"; tag "Ensembl_canonical";
5	ensembl	stop_codon	37895671	37895673	0	-	0	gene_id "ENSRNOG00000006328"; gene_version "7"; transcript_id "ENSRNOT00000009047"; transcript_version "7"; exon_number "26"; gene_name "Wwp1"; gene_source "ensembl"; gene_biotype "protein_coding"; transcript_name "Wwp1-201"; transcript_source "ensembl"; transcript_biotype "protein_coding"; tag "Ensembl_canonical";
5	ensembl	CDS	37895674	37895770	0	-	1	gene_id "ENSRNOG00000006328"; gene_version "7"; transcript_id "ENSRNOT00000009047"; transcript_version "7"; exon_number "26"; gene_name "Wwp1"; gene_source "ensembl"; gene_biotype "protein_coding"; transcript_name "Wwp1-201"; transcript_source "ensembl"; transcript_biotype "protein_coding"; protein_id "ENSRNOP00000009047"; protein_version "6"; tag "Ensembl_canonical";
5	ensembl	exon	37900804	37900876	0	-	.	gene_id "ENSRNOG00000006328"; gene_version "7"; transcript_id "ENSRNOT00000009047"; transcript_version "7"; exon_number "25"; gene_name "Wwp1"; gene_source "ensembl"; gene_biotype "protein_coding"; transcript_name "Wwp1-201"; transcript_source "ensembl"; transcript_biotype "protein_coding"; exon_id "ENSRNOE00000321184"; exon_version "1"; tag "Ensembl_canonical";
5	ensembl	CDS	37900804	37900876	0	-	2	gene_id "ENSRNOG00000006328"; gene_version "7"; transcript_id "ENSRNOT00000009047"; transcript_version "7"; exon_number "25"; gene_name "Wwp1"; gene_source "ensembl"; gene_biotype "protein_coding"; transcript_name "Wwp1-201"; transcript_source "ensembl"; transcript_biotype "protein_coding"; protein_id "ENSRNOP00000009047"; protein_version "6"; tag "Ensembl_canonical";
5	ENSEMBL114_rn	exon	37900804	37900876	5.86599375184926	-	.	gene_id "ENSRNOG00000006328"; transcript_id "ENSRNOG00000006328_tx_3"; exon_id "5_37900804_37900876_-"; exonnum "26"; txlen "3719";
5	ensembl	exon	37901592	37901688	0	-	.	gene_id "ENSRNOG00000006328"; gene_version "7"; transcript_id "ENSRNOT00000009047"; transcript_version "7"; exon_number "24"; gene_name "Wwp1"; gene_source "ensembl"; gene_biotype "protein_coding"; transcript_name "Wwp1-201"; transcript_source "ensembl"; transcript_biotype "protein_coding"; exon_id "ENSRNOE00000059570"; exon_version "1"; tag "Ensembl_canonical";
5	ensembl	CDS	37901592	37901688	0	-	0	gene_id "ENSRNOG00000006328"; gene_version "7"; transcript_id "ENSRNOT00000009047"; transcript_version "7"; exon_number "24"; gene_name "Wwp1"; gene_source "ensembl"; gene_biotype "protein_coding"; transcript_name "Wwp1-201"; transcript_source "ensembl"; transcript_biotype "protein_coding"; protein_id "ENSRNOP00000009047"; protein_version "6"; tag "Ensembl_canonical";
5	ENSEMBL114_rn	exon	37901592	37901688	5.86599375184926	-	.	gene_id "ENSRNOG00000006328"; transcript_id "ENSRNOG00000006328_tx_3"; exon_id "5_37901592_37901688_-"; exonnum "25"; txlen "3719";
5	ensembl	exon	37903902	37904006	0	-	.	gene_id "ENSRNOG00000006328"; gene_version "7"; transcript_id "ENSRNOT00000009047"; transcript_version "7"; exon_number "23"; gene_name "Wwp1"; gene_source "ensembl"; gene_biotype "protein_coding"; transcript_name "Wwp1-201"; transcript_source "ensembl"; transcript_biotype "protein_coding"; exon_id "ENSRNOE00000059349"; exon_version "1"; tag "Ensembl_canonical";
5	ensembl	CDS	37903902	37904006	0	-	0	gene_id "ENSRNOG00000006328"; gene_version "7"; transcript_id "ENSRNOT00000009047"; transcript_version "7"; exon_number "23"; gene_name "Wwp1"; gene_source "ensembl"; gene_biotype "protein_coding"; transcript_name "Wwp1-201"; transcript_source "ensembl"; transcript_biotype "protein_coding"; protein_id "ENSRNOP00000009047"; protein_version "6"; tag "Ensembl_canonical";
5	ENSEMBL114_rn	exon	37903902	37904006	5.86599375184926	-	.	gene_id "ENSRNOG00000006328"; transcript_id "ENSRNOG00000006328_tx_3"; exon_id "5_37903902_37904006_-"; exonnum "24"; txlen "3719";
5	ensembl	exon	37906164	37906284	0	-	.	gene_id "ENSRNOG00000006328"; gene_version "7"; transcript_id "ENSRNOT00000009047"; transcript_version "7"; exon_number "22"; gene_name "Wwp1"; gene_source "ensembl"; gene_biotype "protein_coding"; transcript_name "Wwp1-201"; transcript_source "ensembl"; transcript_biotype "protein_coding"; exon_id "ENSRNOE00000059123"; exon_version "1"; tag "Ensembl_canonical";
5	ensembl	CDS	37906164	37906284	0	-	1	gene_id "ENSRNOG00000006328"; gene_version "7"; transcript_id "ENSRNOT00000009047"; transcript_version "7"; exon_number "22"; gene_name "Wwp1"; gene_source "ensembl"; gene_biotype "protein_coding"; transcript_name "Wwp1-201"; transcript_source "ensembl"; transcript_biotype "protein_coding"; protein_id "ENSRNOP00000009047"; protein_version "6"; tag "Ensembl_canonical";
5	ENSEMBL114_rn	exon	37906164	37906284	5.86599375184926	-	.	gene_id "ENSRNOG00000006328"; transcript_id "ENSRNOG00000006328_tx_3"; exon_id "5_37906164_37906284_-"; exonnum "23"; txlen "3719";
5	ensembl	exon	37910500	37910640	0	-	.	gene_id "ENSRNOG00000006328"; gene_version "7"; transcript_id "ENSRNOT00000009047"; transcript_version "7"; exon_number "21"; gene_name "Wwp1"; gene_source "ensembl"; gene_biotype "protein_coding"; transcript_name "Wwp1-201"; transcript_source "ensembl"; transcript_biotype "protein_coding"; exon_id "ENSRNOE00000058882"; exon_version "1"; tag "Ensembl_canonical";
5	ensembl	CDS	37910500	37910640	0	-	1	gene_id "ENSRNOG00000006328"; gene_version "7"; transcript_id "ENSRNOT00000009047"; transcript_version "7"; exon_number "21"; gene_name "Wwp1"; gene_source "ensembl"; gene_biotype "protein_coding"; transcript_name "Wwp1-201"; transcript_source "ensembl"; transcript_biotype "protein_coding"; protein_id "ENSRNOP00000009047"; protein_version "6"; tag "Ensembl_canonical";
5	ENSEMBL114_rn	exon	37910500	37910640	5.86599375184926	-	.	gene_id "ENSRNOG00000006328"; transcript_id "ENSRNOG00000006328_tx_3"; exon_id "5_37910500_37910640_-"; exonnum "22"; txlen "3719";
5	ensembl	exon	37910738	37910871	0	-	.	gene_id "ENSRNOG00000006328"; gene_version "7"; transcript_id "ENSRNOT00000009047"; transcript_version "7"; exon_number "20"; gene_name "Wwp1"; gene_source "ensembl"; gene_biotype "protein_coding"; transcript_name "Wwp1-201"; transcript_source "ensembl"; transcript_biotype "protein_coding"; exon_id "ENSRNOE00000058666"; exon_version "1"; tag "Ensembl_canonical";
5	ensembl	CDS	37910738	37910871	0	-	0	gene_id "ENSRNOG00000006328"; gene_version "7"; transcript_id "ENSRNOT00000009047"; transcript_version "7"; exon_number "20"; gene_name "Wwp1"; gene_source "ensembl"; gene_biotype "protein_coding"; transcript_name "Wwp1-201"; transcript_source "ensembl"; transcript_biotype "protein_coding"; protein_id "ENSRNOP00000009047"; protein_version "6"; tag "Ensembl_canonical";
5	ENSEMBL114_rn	exon	37910738	37910871	5.86599375184926	-	.	gene_id "ENSRNOG00000006328"; transcript_id "ENSRNOG00000006328_tx_3"; exon_id "5_37910738_37910871_-"; exonnum "21"; txlen "3719";
5	ensembl	exon	37914018	37914177	0	-	.	gene_id "ENSRNOG00000006328"; gene_version "7"; transcript_id "ENSRNOT00000009047"; transcript_version "7"; exon_number "19"; gene_name "Wwp1"; gene_source "ensembl"; gene_biotype "protein_coding"; transcript_name "Wwp1-201"; transcript_source "ensembl"; transcript_biotype "protein_coding"; exon_id "ENSRNOE00000058452"; exon_version "2"; tag "Ensembl_canonical";
5	ensembl	CDS	37914018	37914177	0	-	1	gene_id "ENSRNOG00000006328"; gene_version "7"; transcript_id "ENSRNOT00000009047"; transcript_version "7"; exon_number "19"; gene_name "Wwp1"; gene_source "ensembl"; gene_biotype "protein_coding"; transcript_name "Wwp1-201"; transcript_source "ensembl"; transcript_biotype "protein_coding"; protein_id "ENSRNOP00000009047"; protein_version "6"; tag "Ensembl_canonical";
5	ENSEMBL114_rn	exon	37914018	37914177	5.86599375184926	-	.	gene_id "ENSRNOG00000006328"; transcript_id "ENSRNOG00000006328_tx_3"; exon_id "5_37914018_37914177_-"; exonnum "20"; txlen "3719";
5	ensembl	exon	37918217	37918305	0	-	.	gene_id "ENSRNOG00000006328"; gene_version "7"; transcript_id "ENSRNOT00000009047"; transcript_version "7"; exon_number "18"; gene_name "Wwp1"; gene_source "ensembl"; gene_biotype "protein_coding"; transcript_name "Wwp1-201"; transcript_source "ensembl"; transcript_biotype "protein_coding"; exon_id "ENSRNOE00000257417"; exon_version "1"; tag "Ensembl_canonical";
5	ensembl	CDS	37918217	37918305	0	-	0	gene_id "ENSRNOG00000006328"; gene_version "7"; transcript_id "ENSRNOT00000009047"; transcript_version "7"; exon_number "18"; gene_name "Wwp1"; gene_source "ensembl"; gene_biotype "protein_coding"; transcript_name "Wwp1-201"; transcript_source "ensembl"; transcript_biotype "protein_coding"; protein_id "ENSRNOP00000009047"; protein_version "6"; tag "Ensembl_canonical";
5	ENSEMBL114_rn	exon	37918217	37918305	5.86599375184926	-	.	gene_id "ENSRNOG00000006328"; transcript_id "ENSRNOG00000006328_tx_3"; exon_id "5_37918217_37918305_-"; exonnum "19"; txlen "3719";
5	ensembl	exon	37921611	37921682	0	-	.	gene_id "ENSRNOG00000006328"; gene_version "7"; transcript_id "ENSRNOT00000009047"; transcript_version "7"; exon_number "17"; gene_name "Wwp1"; gene_source "ensembl"; gene_biotype "protein_coding"; transcript_name "Wwp1-201"; transcript_source "ensembl"; transcript_biotype "protein_coding"; exon_id "ENSRNOE00000257426"; exon_version "1"; tag "Ensembl_canonical";
5	ensembl	CDS	37921611	37921682	0	-	0	gene_id "ENSRNOG00000006328"; gene_version "7"; transcript_id "ENSRNOT00000009047"; transcript_version "7"; exon_number "17"; gene_name "Wwp1"; gene_source "ensembl"; gene_biotype "protein_coding"; transcript_name "Wwp1-201"; transcript_source "ensembl"; transcript_biotype "protein_coding"; protein_id "ENSRNOP00000009047"; protein_version "6"; tag "Ensembl_canonical";
5	ENSEMBL114_rn	exon	37921611	37921682	5.86599375184926	-	.	gene_id "ENSRNOG00000006328"; transcript_id "ENSRNOG00000006328_tx_3"; exon_id "5_37921611_37921682_-"; exonnum "18"; txlen "3719";
5	ensembl	exon	37921817	37921892	0	-	.	gene_id "ENSRNOG00000006328"; gene_version "7"; transcript_id "ENSRNOT00000009047"; transcript_version "7"; exon_number "16"; gene_name "Wwp1"; gene_source "ensembl"; gene_biotype "protein_coding"; transcript_name "Wwp1-201"; transcript_source "ensembl"; transcript_biotype "protein_coding"; exon_id "ENSRNOE00000257434"; exon_version "1"; tag "Ensembl_canonical";
5	ensembl	CDS	37921817	37921892	0	-	1	gene_id "ENSRNOG00000006328"; gene_version "7"; transcript_id "ENSRNOT00000009047"; transcript_version "7"; exon_number "16"; gene_name "Wwp1"; gene_source "ensembl"; gene_biotype "protein_coding"; transcript_name "Wwp1-201"; transcript_source "ensembl"; transcript_biotype "protein_coding"; protein_id "ENSRNOP00000009047"; protein_version "6"; tag "Ensembl_canonical";
5	ENSEMBL114_rn	exon	37921817	37921892	5.86599375184926	-	.	gene_id "ENSRNOG00000006328"; transcript_id "ENSRNOG00000006328_tx_3"; exon_id "5_37921817_37921892_-"; exonnum "17"; txlen "3719";
5	ensembl	exon	37923034	37923162	0	-	.	gene_id "ENSRNOG00000006328"; gene_version "7"; transcript_id "ENSRNOT00000009047"; transcript_version "7"; exon_number "15"; gene_name "Wwp1"; gene_source "ensembl"; gene_biotype "protein_coding"; transcript_name "Wwp1-201"; transcript_source "ensembl"; transcript_biotype "protein_coding"; exon_id "ENSRNOE00000257444"; exon_version "1"; tag "Ensembl_canonical";
5	ensembl	CDS	37923034	37923162	0	-	1	gene_id "ENSRNOG00000006328"; gene_version "7"; transcript_id "ENSRNOT00000009047"; transcript_version "7"; exon_number "15"; gene_name "Wwp1"; gene_source "ensembl"; gene_biotype "protein_coding"; transcript_name "Wwp1-201"; transcript_source "ensembl"; transcript_biotype "protein_coding"; protein_id "ENSRNOP00000009047"; protein_version "6"; tag "Ensembl_canonical";
5	ENSEMBL114_rn	exon	37923034	37923162	5.86599375184926	-	.	gene_id "ENSRNOG00000006328"; transcript_id "ENSRNOG00000006328_tx_3"; exon_id "5_37923034_37923162_-"; exonnum "16"; txlen "3719";
5	ensembl	exon	37923277	37923361	0	-	.	gene_id "ENSRNOG00000006328"; gene_version "7"; transcript_id "ENSRNOT00000009047"; transcript_version "7"; exon_number "14"; gene_name "Wwp1"; gene_source "ensembl"; gene_biotype "protein_coding"; transcript_name "Wwp1-201"; transcript_source "ensembl"; transcript_biotype "protein_coding"; exon_id "ENSRNOE00000257454"; exon_version "1"; tag "Ensembl_canonical";
5	ensembl	CDS	37923277	37923361	0	-	2	gene_id "ENSRNOG00000006328"; gene_version "7"; transcript_id "ENSRNOT00000009047"; transcript_version "7"; exon_number "14"; gene_name "Wwp1"; gene_source "ensembl"; gene_biotype "protein_coding"; transcript_name "Wwp1-201"; transcript_source "ensembl"; transcript_biotype "protein_coding"; protein_id "ENSRNOP00000009047"; protein_version "6"; tag "Ensembl_canonical";
5	ENSEMBL114_rn	exon	37923277	37923361	5.86599375184926	-	.	gene_id "ENSRNOG00000006328"; transcript_id "ENSRNOG00000006328_tx_3"; exon_id "5_37923277_37923361_-"; exonnum "15"; txlen "3719";
5	ensembl	exon	37923443	37923497	0	-	.	gene_id "ENSRNOG00000006328"; gene_version "7"; transcript_id "ENSRNOT00000009047"; transcript_version "7"; exon_number "13"; gene_name "Wwp1"; gene_source "ensembl"; gene_biotype "protein_coding"; transcript_name "Wwp1-201"; transcript_source "ensembl"; transcript_biotype "protein_coding"; exon_id "ENSRNOE00000257461"; exon_version "1"; tag "Ensembl_canonical";
5	ensembl	CDS	37923443	37923497	0	-	0	gene_id "ENSRNOG00000006328"; gene_version "7"; transcript_id "ENSRNOT00000009047"; transcript_version "7"; exon_number "13"; gene_name "Wwp1"; gene_source "ensembl"; gene_biotype "protein_coding"; transcript_name "Wwp1-201"; transcript_source "ensembl"; transcript_biotype "protein_coding"; protein_id "ENSRNOP00000009047"; protein_version "6"; tag "Ensembl_canonical";
5	ENSEMBL114_rn	exon	37923443	37923497	5.86599375184926	-	.	gene_id "ENSRNOG00000006328"; transcript_id "ENSRNOG00000006328_tx_3"; exon_id "5_37923443_37923497_-"; exonnum "14"; txlen "3719";
5	ensembl	exon	37924979	37925153	0	-	.	gene_id "ENSRNOG00000006328"; gene_version "7"; transcript_id "ENSRNOT00000009047"; transcript_version "7"; exon_number "12"; gene_name "Wwp1"; gene_source "ensembl"; gene_biotype "protein_coding"; transcript_name "Wwp1-201"; transcript_source "ensembl"; transcript_biotype "protein_coding"; exon_id "ENSRNOE00000257470"; exon_version "1"; tag "Ensembl_canonical";
5	ensembl	CDS	37924979	37925153	0	-	1	gene_id "ENSRNOG00000006328"; gene_version "7"; transcript_id "ENSRNOT00000009047"; transcript_version "7"; exon_number "12"; gene_name "Wwp1"; gene_source "ensembl"; gene_biotype "protein_coding"; transcript_name "Wwp1-201"; transcript_source "ensembl"; transcript_biotype "protein_coding"; protein_id "ENSRNOP00000009047"; protein_version "6"; tag "Ensembl_canonical";
5	ENSEMBL114_rn	exon	37924979	37925153	5.86599375184926	-	.	gene_id "ENSRNOG00000006328"; transcript_id "ENSRNOG00000006328_tx_3"; exon_id "5_37924979_37925153_-"; exonnum "13"; txlen "3719";
5	ensembl	exon	37926385	37926480	0	-	.	gene_id "ENSRNOG00000006328"; gene_version "7"; transcript_id "ENSRNOT00000009047"; transcript_version "7"; exon_number "11"; gene_name "Wwp1"; gene_source "ensembl"; gene_biotype "protein_coding"; transcript_name "Wwp1-201"; transcript_source "ensembl"; transcript_biotype "protein_coding"; exon_id "ENSRNOE00000257479"; exon_version "1"; tag "Ensembl_canonical";
5	ensembl	CDS	37926385	37926480	0	-	1	gene_id "ENSRNOG00000006328"; gene_version "7"; transcript_id "ENSRNOT00000009047"; transcript_version "7"; exon_number "11"; gene_name "Wwp1"; gene_source "ensembl"; gene_biotype "protein_coding"; transcript_name "Wwp1-201"; transcript_source "ensembl"; transcript_biotype "protein_coding"; protein_id "ENSRNOP00000009047"; protein_version "6"; tag "Ensembl_canonical";
5	ENSEMBL114_rn	exon	37926385	37926480	5.86599375184926	-	.	gene_id "ENSRNOG00000006328"; transcript_id "ENSRNOG00000006328_tx_3"; exon_id "5_37926385_37926480_-"; exonnum "12"; txlen "3719";
5	ensembl	exon	37931234	37931558	0	-	.	gene_id "ENSRNOG00000006328"; gene_version "7"; transcript_id "ENSRNOT00000009047"; transcript_version "7"; exon_number "10"; gene_name "Wwp1"; gene_source "ensembl"; gene_biotype "protein_coding"; transcript_name "Wwp1-201"; transcript_source "ensembl"; transcript_biotype "protein_coding"; exon_id "ENSRNOE00000257487"; exon_version "1"; tag "Ensembl_canonical";
5	ensembl	CDS	37931234	37931558	0	-	2	gene_id "ENSRNOG00000006328"; gene_version "7"; transcript_id "ENSRNOT00000009047"; transcript_version "7"; exon_number "10"; gene_name "Wwp1"; gene_source "ensembl"; gene_biotype "protein_coding"; transcript_name "Wwp1-201"; transcript_source "ensembl"; transcript_biotype "protein_coding"; protein_id "ENSRNOP00000009047"; protein_version "6"; tag "Ensembl_canonical";
5	ENSEMBL114_rn	exon	37931234	37931558	5.86599375184926	-	.	gene_id "ENSRNOG00000006328"; transcript_id "ENSRNOG00000006328_tx_3"; exon_id "5_37931234_37931558_-"; exonnum "11"; txlen "3719";
5	ensembl	exon	37936212	37936396	0	-	.	gene_id "ENSRNOG00000006328"; gene_version "7"; transcript_id "ENSRNOT00000009047"; transcript_version "7"; exon_number "9"; gene_name "Wwp1"; gene_source "ensembl"; gene_biotype "protein_coding"; transcript_name "Wwp1-201"; transcript_source "ensembl"; transcript_biotype "protein_coding"; exon_id "ENSRNOE00000257495"; exon_version "1"; tag "Ensembl_canonical";
5	ensembl	CDS	37936212	37936396	0	-	1	gene_id "ENSRNOG00000006328"; gene_version "7"; transcript_id "ENSRNOT00000009047"; transcript_version "7"; exon_number "9"; gene_name "Wwp1"; gene_source "ensembl"; gene_biotype "protein_coding"; transcript_name "Wwp1-201"; transcript_source "ensembl"; transcript_biotype "protein_coding"; protein_id "ENSRNOP00000009047"; protein_version "6"; tag "Ensembl_canonical";
5	ENSEMBL114_rn	exon	37936212	37936396	5.86599375184926	-	.	gene_id "ENSRNOG00000006328"; transcript_id "ENSRNOG00000006328_tx_3"; exon_id "5_37936212_37936396_-"; exonnum "10"; txlen "3719";
5	ensembl	exon	37938744	37938810	0	-	.	gene_id "ENSRNOG00000006328"; gene_version "7"; transcript_id "ENSRNOT00000009047"; transcript_version "7"; exon_number "8"; gene_name "Wwp1"; gene_source "ensembl"; gene_biotype "protein_coding"; transcript_name "Wwp1-201"; transcript_source "ensembl"; transcript_biotype "protein_coding"; exon_id "ENSRNOE00000257503"; exon_version "1"; tag "Ensembl_canonical";
5	ensembl	CDS	37938744	37938810	0	-	2	gene_id "ENSRNOG00000006328"; gene_version "7"; transcript_id "ENSRNOT00000009047"; transcript_version "7"; exon_number "8"; gene_name "Wwp1"; gene_source "ensembl"; gene_biotype "protein_coding"; transcript_name "Wwp1-201"; transcript_source "ensembl"; transcript_biotype "protein_coding"; protein_id "ENSRNOP00000009047"; protein_version "6"; tag "Ensembl_canonical";
5	ENSEMBL114_rn	exon	37938744	37938810	5.86599375184926	-	.	gene_id "ENSRNOG00000006328"; transcript_id "ENSRNOG00000006328_tx_3"; exon_id "5_37938744_37938810_-"; exonnum "9"; txlen "3719";
5	ensembl	exon	37938900	37939037	0	-	.	gene_id "ENSRNOG00000006328"; gene_version "7"; transcript_id "ENSRNOT00000009047"; transcript_version "7"; exon_number "7"; gene_name "Wwp1"; gene_source "ensembl"; gene_biotype "protein_coding"; transcript_name "Wwp1-201"; transcript_source "ensembl"; transcript_biotype "protein_coding"; exon_id "ENSRNOE00000257512"; exon_version "1"; tag "Ensembl_canonical";
5	ensembl	CDS	37938900	37939037	0	-	2	gene_id "ENSRNOG00000006328"; gene_version "7"; transcript_id "ENSRNOT00000009047"; transcript_version "7"; exon_number "7"; gene_name "Wwp1"; gene_source "ensembl"; gene_biotype "protein_coding"; transcript_name "Wwp1-201"; transcript_source "ensembl"; transcript_biotype "protein_coding"; protein_id "ENSRNOP00000009047"; protein_version "6"; tag "Ensembl_canonical";
5	ENSEMBL114_rn	exon	37938900	37939037	5.86599375184926	-	.	gene_id "ENSRNOG00000006328"; transcript_id "ENSRNOG00000006328_tx_3"; exon_id "5_37938900_37939037_-"; exonnum "8"; txlen "3719";
5	ensembl	exon	37944544	37944668	0	-	.	gene_id "ENSRNOG00000006328"; gene_version "7"; transcript_id "ENSRNOT00000009047"; transcript_version "7"; exon_number "6"; gene_name "Wwp1"; gene_source "ensembl"; gene_biotype "protein_coding"; transcript_name "Wwp1-201"; transcript_source "ensembl"; transcript_biotype "protein_coding"; exon_id "ENSRNOE00000257518"; exon_version "1"; tag "Ensembl_canonical";
5	ensembl	CDS	37944544	37944668	0	-	1	gene_id "ENSRNOG00000006328"; gene_version "7"; transcript_id "ENSRNOT00000009047"; transcript_version "7"; exon_number "6"; gene_name "Wwp1"; gene_source "ensembl"; gene_biotype "protein_coding"; transcript_name "Wwp1-201"; transcript_source "ensembl"; transcript_biotype "protein_coding"; protein_id "ENSRNOP00000009047"; protein_version "6"; tag "Ensembl_canonical";
5	ENSEMBL114_rn	exon	37944544	37944668	5.86599375184926	-	.	gene_id "ENSRNOG00000006328"; transcript_id "ENSRNOG00000006328_tx_3"; exon_id "5_37944544_37944668_-"; exonnum "7"; txlen "3719";
5	ensembl	exon	37945259	37945397	0	-	.	gene_id "ENSRNOG00000006328"; gene_version "7"; transcript_id "ENSRNOT00000009047"; transcript_version "7"; exon_number "5"; gene_name "Wwp1"; gene_source "ensembl"; gene_biotype "protein_coding"; transcript_name "Wwp1-201"; transcript_source "ensembl"; transcript_biotype "protein_coding"; exon_id "ENSRNOE00000257529"; exon_version "1"; tag "Ensembl_canonical";
5	ensembl	CDS	37945259	37945397	0	-	2	gene_id "ENSRNOG00000006328"; gene_version "7"; transcript_id "ENSRNOT00000009047"; transcript_version "7"; exon_number "5"; gene_name "Wwp1"; gene_source "ensembl"; gene_biotype "protein_coding"; transcript_name "Wwp1-201"; transcript_source "ensembl"; transcript_biotype "protein_coding"; protein_id "ENSRNOP00000009047"; protein_version "6"; tag "Ensembl_canonical";
5	ENSEMBL114_rn	exon	37945259	37945397	5.86599375184926	-	.	gene_id "ENSRNOG00000006328"; transcript_id "ENSRNOG00000006328_tx_3"; exon_id "5_37945259_37945397_-"; exonnum "6"; txlen "3719";
5	ensembl	exon	37950607	37950697	0	-	.	gene_id "ENSRNOG00000006328"; gene_version "7"; transcript_id "ENSRNOT00000009047"; transcript_version "7"; exon_number "4"; gene_name "Wwp1"; gene_source "ensembl"; gene_biotype "protein_coding"; transcript_name "Wwp1-201"; transcript_source "ensembl"; transcript_biotype "protein_coding"; exon_id "ENSRNOE00000257546"; exon_version "2"; tag "Ensembl_canonical";
5	ensembl	CDS	37950607	37950697	0	-	0	gene_id "ENSRNOG00000006328"; gene_version "7"; transcript_id "ENSRNOT00000009047"; transcript_version "7"; exon_number "4"; gene_name "Wwp1"; gene_source "ensembl"; gene_biotype "protein_coding"; transcript_name "Wwp1-201"; transcript_source "ensembl"; transcript_biotype "protein_coding"; protein_id "ENSRNOP00000009047"; protein_version "6"; tag "Ensembl_canonical";
5	ENSEMBL114_rn	exon	37950607	37950697	5.86599375184926	-	.	gene_id "ENSRNOG00000006328"; transcript_id "ENSRNOG00000006328_tx_3"; exon_id "5_37950607_37950697_-"; exonnum "5"; txlen "3719";
5	sraer114_mid	exon	37956844	37957007	5.86599375184926	-	.	gene_id "ENSRNOG00000006328"; transcript_id "ENSRNOG00000006328_tx_3"; exon_id "5_37956844_37957007_-"; exonnum "4"; txlen "3719";
5	ensembl	exon	37957427	37957479	0	-	.	gene_id "ENSRNOG00000006328"; gene_version "7"; transcript_id "ENSRNOT00000009047"; transcript_version "7"; exon_number "3"; gene_name "Wwp1"; gene_source "ensembl"; gene_biotype "protein_coding"; transcript_name "Wwp1-201"; transcript_source "ensembl"; transcript_biotype "protein_coding"; exon_id "ENSRNOE00000601842"; exon_version "1"; tag "Ensembl_canonical";
5	ensembl	CDS	37957427	37957479	0	-	2	gene_id "ENSRNOG00000006328"; gene_version "7"; transcript_id "ENSRNOT00000009047"; transcript_version "7"; exon_number "3"; gene_name "Wwp1"; gene_source "ensembl"; gene_biotype "protein_coding"; transcript_name "Wwp1-201"; transcript_source "ensembl"; transcript_biotype "protein_coding"; protein_id "ENSRNOP00000009047"; protein_version "6"; tag "Ensembl_canonical";
5	ENSEMBL114_rn	exon	37957427	37957479	5.86599375184926	-	.	gene_id "ENSRNOG00000006328"; transcript_id "ENSRNOG00000006328_tx_3"; exon_id "5_37957427_37957479_-"; exonnum "3"; txlen "3719";
5	ensembl	CDS	37962315	37962390	0	-	0	gene_id "ENSRNOG00000006328"; gene_version "7"; transcript_id "ENSRNOT00000009047"; transcript_version "7"; exon_number "2"; gene_name "Wwp1"; gene_source "ensembl"; gene_biotype "protein_coding"; transcript_name "Wwp1-201"; transcript_source "ensembl"; transcript_biotype "protein_coding"; protein_id "ENSRNOP00000009047"; protein_version "6"; tag "Ensembl_canonical";
5	ensembl	exon	37962315	37962410	0	-	.	gene_id "ENSRNOG00000006328"; gene_version "7"; transcript_id "ENSRNOT00000009047"; transcript_version "7"; exon_number "2"; gene_name "Wwp1"; gene_source "ensembl"; gene_biotype "protein_coding"; transcript_name "Wwp1-201"; transcript_source "ensembl"; transcript_biotype "protein_coding"; exon_id "ENSRNOE00000662567"; exon_version "1"; tag "Ensembl_canonical";
5	ENSEMBL114_rn	exon	37962315	37962410	5.86599375184926	-	.	gene_id "ENSRNOG00000006328"; transcript_id "ENSRNOG00000006328_tx_3"; exon_id "5_37962315_37962410_-"; exonnum "2"; txlen "3719";
5	ensembl	start_codon	37962388	37962390	0	-	0	gene_id "ENSRNOG00000006328"; gene_version "7"; transcript_id "ENSRNOT00000009047"; transcript_version "7"; exon_number "2"; gene_name "Wwp1"; gene_source "ensembl"; gene_biotype "protein_coding"; transcript_name "Wwp1-201"; transcript_source "ensembl"; transcript_biotype "protein_coding"; tag "Ensembl_canonical";
5	ensembl	five_prime_utr	37962391	37962410	0	-	.	gene_id "ENSRNOG00000006328"; gene_version "7"; transcript_id "ENSRNOT00000009047"; transcript_version "7"; gene_name "Wwp1"; gene_source "ensembl"; gene_biotype "protein_coding"; transcript_name "Wwp1-201"; transcript_source "ensembl"; transcript_biotype "protein_coding"; tag "Ensembl_canonical";
5	ensembl	exon	37982605	37982959	0	-	.	gene_id "ENSRNOG00000006328"; gene_version "7"; transcript_id "ENSRNOT00000009047"; transcript_version "7"; exon_number "1"; gene_name "Wwp1"; gene_source "ensembl"; gene_biotype "protein_coding"; transcript_name "Wwp1-201"; transcript_source "ensembl"; transcript_biotype "protein_coding"; exon_id "ENSRNOE00000619927"; exon_version "2"; tag "Ensembl_canonical";
5	ensembl	five_prime_utr	37982605	37982959	0	-	.	gene_id "ENSRNOG00000006328"; gene_version "7"; transcript_id "ENSRNOT00000009047"; transcript_version "7"; gene_name "Wwp1"; gene_source "ensembl"; gene_biotype "protein_coding"; transcript_name "Wwp1-201"; transcript_source "ensembl"; transcript_biotype "protein_coding"; tag "Ensembl_canonical";
5	ENSEMBL114_rn	exon	37982605	37982959	5.86599375184926	-	.	gene_id "ENSRNOG00000006328"; transcript_id "ENSRNOG00000006328_tx_3"; exon_id "5_37982605_37982959_-"; exonnum "1"; txlen "3719";
5	sraer114_es	exon	38016918	38017335	0.0597918276939494	-	.	gene_id "sraer114_gene_63585"; transcript_id "sraer114_gene_63585_tx_1"; exon_id "5_38016918_38017335_-"; exonnum "2"; txlen "553";
5	sraer114_ss	exon	38018959	38019093	0.0597918276939494	-	.	gene_id "sraer114_gene_63585"; transcript_id "sraer114_gene_63585_tx_1"; exon_id "5_38018959_38019093_-"; exonnum "1"; txlen "553";
5	sraer114_es	exon	38074112	38075061	0.0217064991623488	-	.	gene_id "sraer114_gene_51556"; transcript_id "sraer114_gene_51556_tx_1"; exon_id "5_38074112_38075061_-"; exonnum "3"; txlen "1231";
5	sraer114_mid	exon	38082619	38082720	0.0217064991623488	-	.	gene_id "sraer114_gene_51556"; transcript_id "sraer114_gene_51556_tx_1"; exon_id "5_38082619_38082720_-"; exonnum "2"; txlen "1231";
5	sraer114_ss	exon	38107079	38107257	0.0217064991623488	-	.	gene_id "sraer114_gene_51556"; transcript_id "sraer114_gene_51556_tx_1"; exon_id "5_38107079_38107257_-"; exonnum "1"; txlen "1231";
5	ensembl	three_prime_utr	38133158	38133306	0	-	.	gene_id "ENSRNOG00000006926"; gene_version "8"; transcript_id "ENSRNOT00000009334"; transcript_version "8"; gene_name "Atp6v0d2"; gene_source "ensembl"; gene_biotype "protein_coding"; transcript_name "Atp6v0d2-201"; transcript_source "ensembl"; transcript_biotype "protein_coding"; tag "Ensembl_canonical";
5	ensembl	exon	38133158	38133468	0	-	.	gene_id "ENSRNOG00000006926"; gene_version "8"; transcript_id "ENSRNOT00000009334"; transcript_version "8"; exon_number "8"; gene_name "Atp6v0d2"; gene_source "ensembl"; gene_biotype "protein_coding"; transcript_name "Atp6v0d2-201"; transcript_source "ensembl"; transcript_biotype "protein_coding"; exon_id "ENSRNOE00000064551"; exon_version "7"; tag "Ensembl_canonical";
5	ENSEMBL114_rn	exon	38133158	38133468	0.958476414317588	-	.	gene_id "ENSRNOG00000006926"; transcript_id "ENSRNOG00000006926_tx_2"; exon_id "5_38133158_38133468_-"; exonnum "8"; txlen "1142";
5	ensembl	gene	38133158	38182245	0	-	.	gene_id "ENSRNOG00000006926"; gene_version "8"; gene_name "Atp6v0d2"; gene_source "ensembl"; gene_biotype "protein_coding";
5	ensembl	transcript	38133158	38182245	0	-	.	gene_id "ENSRNOG00000006926"; gene_version "8"; transcript_id "ENSRNOT00000009334"; transcript_version "8"; gene_name "Atp6v0d2"; gene_source "ensembl"; gene_biotype "protein_coding"; transcript_name "Atp6v0d2-201"; transcript_source "ensembl"; transcript_biotype "protein_coding"; tag "Ensembl_canonical";
5	ensembl	stop_codon	38133307	38133309	0	-	0	gene_id "ENSRNOG00000006926"; gene_version "8"; transcript_id "ENSRNOT00000009334"; transcript_version "8"; exon_number "8"; gene_name "Atp6v0d2"; gene_source "ensembl"; gene_biotype "protein_coding"; transcript_name "Atp6v0d2-201"; transcript_source "ensembl"; transcript_biotype "protein_coding"; tag "Ensembl_canonical";
5	ensembl	CDS	38133310	38133468	0	-	0	gene_id "ENSRNOG00000006926"; gene_version "8"; transcript_id "ENSRNOT00000009334"; transcript_version "8"; exon_number "8"; gene_name "Atp6v0d2"; gene_source "ensembl"; gene_biotype "protein_coding"; transcript_name "Atp6v0d2-201"; transcript_source "ensembl"; transcript_biotype "protein_coding"; protein_id "ENSRNOP00000009334"; protein_version "5"; tag "Ensembl_canonical";
5	ensembl	exon	38135030	38135104	0	-	.	gene_id "ENSRNOG00000006926"; gene_version "8"; transcript_id "ENSRNOT00000009334"; transcript_version "8"; exon_number "7"; gene_name "Atp6v0d2"; gene_source "ensembl"; gene_biotype "protein_coding"; transcript_name "Atp6v0d2-201"; transcript_source "ensembl"; transcript_biotype "protein_coding"; exon_id "ENSRNOE00000064382"; exon_version "1"; tag "Ensembl_canonical";
5	ensembl	CDS	38135030	38135104	0	-	0	gene_id "ENSRNOG00000006926"; gene_version "8"; transcript_id "ENSRNOT00000009334"; transcript_version "8"; exon_number "7"; gene_name "Atp6v0d2"; gene_source "ensembl"; gene_biotype "protein_coding"; transcript_name "Atp6v0d2-201"; transcript_source "ensembl"; transcript_biotype "protein_coding"; protein_id "ENSRNOP00000009334"; protein_version "5"; tag "Ensembl_canonical";
5	ENSEMBL114_rn	exon	38135030	38135104	0.958476414317588	-	.	gene_id "ENSRNOG00000006926"; transcript_id "ENSRNOG00000006926_tx_2"; exon_id "5_38135030_38135104_-"; exonnum "7"; txlen "1142";
5	ensembl	exon	38136348	38136524	0	-	.	gene_id "ENSRNOG00000006926"; gene_version "8"; transcript_id "ENSRNOT00000009334"; transcript_version "8"; exon_number "6"; gene_name "Atp6v0d2"; gene_source "ensembl"; gene_biotype "protein_coding"; transcript_name "Atp6v0d2-201"; transcript_source "ensembl"; transcript_biotype "protein_coding"; exon_id "ENSRNOE00000064209"; exon_version "1"; tag "Ensembl_canonical";
5	ensembl	CDS	38136348	38136524	0	-	0	gene_id "ENSRNOG00000006926"; gene_version "8"; transcript_id "ENSRNOT00000009334"; transcript_version "8"; exon_number "6"; gene_name "Atp6v0d2"; gene_source "ensembl"; gene_biotype "protein_coding"; transcript_name "Atp6v0d2-201"; transcript_source "ensembl"; transcript_biotype "protein_coding"; protein_id "ENSRNOP00000009334"; protein_version "5"; tag "Ensembl_canonical";
5	ENSEMBL114_rn	exon	38136348	38136524	0.958476414317588	-	.	gene_id "ENSRNOG00000006926"; transcript_id "ENSRNOG00000006926_tx_2"; exon_id "5_38136348_38136524_-"; exonnum "6"; txlen "1142";
5	ensembl	exon	38142016	38142093	0	-	.	gene_id "ENSRNOG00000006926"; gene_version "8"; transcript_id "ENSRNOT00000009334"; transcript_version "8"; exon_number "5"; gene_name "Atp6v0d2"; gene_source "ensembl"; gene_biotype "protein_coding"; transcript_name "Atp6v0d2-201"; transcript_source "ensembl"; transcript_biotype "protein_coding"; exon_id "ENSRNOE00000064014"; exon_version "1"; tag "Ensembl_canonical";
5	ensembl	CDS	38142016	38142093	0	-	0	gene_id "ENSRNOG00000006926"; gene_version "8"; transcript_id "ENSRNOT00000009334"; transcript_version "8"; exon_number "5"; gene_name "Atp6v0d2"; gene_source "ensembl"; gene_biotype "protein_coding"; transcript_name "Atp6v0d2-201"; transcript_source "ensembl"; transcript_biotype "protein_coding"; protein_id "ENSRNOP00000009334"; protein_version "5"; tag "Ensembl_canonical";
5	ENSEMBL114_rn	exon	38142016	38142093	0.958476414317588	-	.	gene_id "ENSRNOG00000006926"; transcript_id "ENSRNOG00000006926_tx_2"; exon_id "5_38142016_38142093_-"; exonnum "5"; txlen "1142";
5	ensembl	exon	38143404	38143483	0	-	.	gene_id "ENSRNOG00000006926"; gene_version "8"; transcript_id "ENSRNOT00000009334"; transcript_version "8"; exon_number "4"; gene_name "Atp6v0d2"; gene_source "ensembl"; gene_biotype "protein_coding"; transcript_name "Atp6v0d2-201"; transcript_source "ensembl"; transcript_biotype "protein_coding"; exon_id "ENSRNOE00000063859"; exon_version "1"; tag "Ensembl_canonical";
5	ensembl	CDS	38143404	38143483	0	-	2	gene_id "ENSRNOG00000006926"; gene_version "8"; transcript_id "ENSRNOT00000009334"; transcript_version "8"; exon_number "4"; gene_name "Atp6v0d2"; gene_source "ensembl"; gene_biotype "protein_coding"; transcript_name "Atp6v0d2-201"; transcript_source "ensembl"; transcript_biotype "protein_coding"; protein_id "ENSRNOP00000009334"; protein_version "5"; tag "Ensembl_canonical";
5	ENSEMBL114_rn	exon	38143404	38143483	0.958476414317588	-	.	gene_id "ENSRNOG00000006926"; transcript_id "ENSRNOG00000006926_tx_2"; exon_id "5_38143404_38143483_-"; exonnum "4"; txlen "1142";
5	ensembl	exon	38145749	38145927	0	-	.	gene_id "ENSRNOG00000006926"; gene_version "8"; transcript_id "ENSRNOT00000009334"; transcript_version "8"; exon_number "3"; gene_name "Atp6v0d2"; gene_source "ensembl"; gene_biotype "protein_coding"; transcript_name "Atp6v0d2-201"; transcript_source "ensembl"; transcript_biotype "protein_coding"; exon_id "ENSRNOE00000063705"; exon_version "1"; tag "Ensembl_canonical";
5	ensembl	CDS	38145749	38145927	0	-	1	gene_id "ENSRNOG00000006926"; gene_version "8"; transcript_id "ENSRNOT00000009334"; transcript_version "8"; exon_number "3"; gene_name "Atp6v0d2"; gene_source "ensembl"; gene_biotype "protein_coding"; transcript_name "Atp6v0d2-201"; transcript_source "ensembl"; transcript_biotype "protein_coding"; protein_id "ENSRNOP00000009334"; protein_version "5"; tag "Ensembl_canonical";
5	ENSEMBL114_rn	exon	38145749	38145927	0.958476414317588	-	.	gene_id "ENSRNOG00000006926"; transcript_id "ENSRNOG00000006926_tx_2"; exon_id "5_38145749_38145927_-"; exonnum "3"; txlen "1142";
5	ensembl	exon	38166591	38166762	0	-	.	gene_id "ENSRNOG00000006926"; gene_version "8"; transcript_id "ENSRNOT00000009334"; transcript_version "8"; exon_number "2"; gene_name "Atp6v0d2"; gene_source "ensembl"; gene_biotype "protein_coding"; transcript_name "Atp6v0d2-201"; transcript_source "ensembl"; transcript_biotype "protein_coding"; exon_id "ENSRNOE00000063521"; exon_version "2"; tag "Ensembl_canonical";
5	ensembl	CDS	38166591	38166762	0	-	2	gene_id "ENSRNOG00000006926"; gene_version "8"; transcript_id "ENSRNOT00000009334"; transcript_version "8"; exon_number "2"; gene_name "Atp6v0d2"; gene_source "ensembl"; gene_biotype "protein_coding"; transcript_name "Atp6v0d2-201"; transcript_source "ensembl"; transcript_biotype "protein_coding"; protein_id "ENSRNOP00000009334"; protein_version "5"; tag "Ensembl_canonical";
5	ENSEMBL114_rn	exon	38166591	38166762	0.958476414317588	-	.	gene_id "ENSRNOG00000006926"; transcript_id "ENSRNOG00000006926_tx_2"; exon_id "5_38166591_38166762_-"; exonnum "2"; txlen "1142";
5	ensembl	CDS	38182019	38182148	0	-	0	gene_id "ENSRNOG00000006926"; gene_version "8"; transcript_id "ENSRNOT00000009334"; transcript_version "8"; exon_number "1"; gene_name "Atp6v0d2"; gene_source "ensembl"; gene_biotype "protein_coding"; transcript_name "Atp6v0d2-201"; transcript_source "ensembl"; transcript_biotype "protein_coding"; protein_id "ENSRNOP00000009334"; protein_version "5"; tag "Ensembl_canonical";
5	ensembl	exon	38182019	38182245	0	-	.	gene_id "ENSRNOG00000006926"; gene_version "8"; transcript_id "ENSRNOT00000009334"; transcript_version "8"; exon_number "1"; gene_name "Atp6v0d2"; gene_source "ensembl"; gene_biotype "protein_coding"; transcript_name "Atp6v0d2-201"; transcript_source "ensembl"; transcript_biotype "protein_coding"; exon_id "ENSRNOE00000257250"; exon_version "4"; tag "Ensembl_canonical";
5	ensembl	start_codon	38182146	38182148	0	-	0	gene_id "ENSRNOG00000006926"; gene_version "8"; transcript_id "ENSRNOT00000009334"; transcript_version "8"; exon_number "1"; gene_name "Atp6v0d2"; gene_source "ensembl"; gene_biotype "protein_coding"; transcript_name "Atp6v0d2-201"; transcript_source "ensembl"; transcript_biotype "protein_coding"; tag "Ensembl_canonical";
5	ensembl	five_prime_utr	38182149	38182245	0	-	.	gene_id "ENSRNOG00000006926"; gene_version "8"; transcript_id "ENSRNOT00000009334"; transcript_version "8"; gene_name "Atp6v0d2"; gene_source "ensembl"; gene_biotype "protein_coding"; transcript_name "Atp6v0d2-201"; transcript_source "ensembl"; transcript_biotype "protein_coding"; tag "Ensembl_canonical";
5	sraer114_ss	exon	38277274	38277343	0.958476414317588	-	.	gene_id "ENSRNOG00000006926"; transcript_id "ENSRNOG00000006926_tx_2"; exon_id "5_38277274_38277343_-"; exonnum "1"; txlen "1142";
5	sraer114_es	exon	38350902	38352275	1.74495214906813	-	.	gene_id "sraer114_gene_61096"; transcript_id "sraer114_gene_61096_tx_1"; exon_id "5_38350902_38352275_-"; exonnum "2"; txlen "1558";
5	sraer114_ss	exon	38355683	38355866	1.74495214906813	-	.	gene_id "sraer114_gene_61096"; transcript_id "sraer114_gene_61096_tx_1"; exon_id "5_38355683_38355866_-"; exonnum "1"; txlen "1558";
5	ensembl	gene	38361080	38361207	0	-	.	gene_id "ENSRNOG00000061771"; gene_version "3"; gene_name "LOC120103374"; gene_source "ensembl"; gene_biotype "snRNA";
5	ensembl	transcript	38361080	38361207	0	-	.	gene_id "ENSRNOG00000061771"; gene_version "3"; transcript_id "ENSRNOT00000086971"; transcript_version "3"; gene_name "LOC120103374"; gene_source "ensembl"; gene_biotype "snRNA"; transcript_name "LOC120103374-201"; transcript_source "ensembl"; transcript_biotype "snRNA"; tag "Ensembl_canonical";
5	ensembl	exon	38361080	38361207	0	-	.	gene_id "ENSRNOG00000061771"; gene_version "3"; transcript_id "ENSRNOT00000086971"; transcript_version "3"; exon_number "1"; gene_name "LOC120103374"; gene_source "ensembl"; gene_biotype "snRNA"; transcript_name "LOC120103374-201"; transcript_source "ensembl"; transcript_biotype "snRNA"; exon_id "ENSRNOE00000574817"; exon_version "1"; tag "Ensembl_canonical";
5	ensembl	three_prime_utr	38386841	38386878	0	-	.	gene_id "ENSRNOG00000013085"; gene_version "8"; transcript_id "ENSRNOT00000134449"; transcript_version "1"; gene_name "Nkain3"; gene_source "ensembl"; gene_biotype "protein_coding"; transcript_name "Nkain3-202"; transcript_source "ensembl"; transcript_biotype "protein_coding";
5	ensembl	exon	38386841	38386946	0	-	.	gene_id "ENSRNOG00000013085"; gene_version "8"; transcript_id "ENSRNOT00000134449"; transcript_version "1"; exon_number "6"; gene_name "Nkain3"; gene_source "ensembl"; gene_biotype "protein_coding"; transcript_name "Nkain3-202"; transcript_source "ensembl"; transcript_biotype "protein_coding"; exon_id "ENSRNOE00000748050"; exon_version "1";
5	ensembl	gene	38386841	39106385	0	-	.	gene_id "ENSRNOG00000013085"; gene_version "8"; gene_name "Nkain3"; gene_source "ensembl"; gene_biotype "protein_coding";
5	ensembl	transcript	38386841	39106385	0	-	.	gene_id "ENSRNOG00000013085"; gene_version "8"; transcript_id "ENSRNOT00000134449"; transcript_version "1"; gene_name "Nkain3"; gene_source "ensembl"; gene_biotype "protein_coding"; transcript_name "Nkain3-202"; transcript_source "ensembl"; transcript_biotype "protein_coding";
5	ensembl	stop_codon	38386879	38386881	0	-	0	gene_id "ENSRNOG00000013085"; gene_version "8"; transcript_id "ENSRNOT00000134449"; transcript_version "1"; exon_number "6"; gene_name "Nkain3"; gene_source "ensembl"; gene_biotype "protein_coding"; transcript_name "Nkain3-202"; transcript_source "ensembl"; transcript_biotype "protein_coding";
5	ensembl	CDS	38386882	38386946	0	-	2	gene_id "ENSRNOG00000013085"; gene_version "8"; transcript_id "ENSRNOT00000134449"; transcript_version "1"; exon_number "6"; gene_name "Nkain3"; gene_source "ensembl"; gene_biotype "protein_coding"; transcript_name "Nkain3-202"; transcript_source "ensembl"; transcript_biotype "protein_coding"; protein_id "ENSRNOP00000105064"; protein_version "1";
5	ensembl	three_prime_utr	38409890	38410154	0	-	.	gene_id "ENSRNOG00000013085"; gene_version "8"; transcript_id "ENSRNOT00000145239"; transcript_version "1"; gene_name "Nkain3"; gene_source "ensembl"; gene_biotype "protein_coding"; transcript_name "Nkain3-203"; transcript_source "ensembl"; transcript_biotype "protein_coding";
5	ensembl	exon	38409890	38410198	0	-	.	gene_id "ENSRNOG00000013085"; gene_version "8"; transcript_id "ENSRNOT00000145239"; transcript_version "1"; exon_number "6"; gene_name "Nkain3"; gene_source "ensembl"; gene_biotype "protein_coding"; transcript_name "Nkain3-203"; transcript_source "ensembl"; transcript_biotype "protein_coding"; exon_id "ENSRNOE00000804261"; exon_version "1";
5	ensembl	transcript	38409890	39106385	0	-	.	gene_id "ENSRNOG00000013085"; gene_version "8"; transcript_id "ENSRNOT00000145239"; transcript_version "1"; gene_name "Nkain3"; gene_source "ensembl"; gene_biotype "protein_coding"; transcript_name "Nkain3-203"; transcript_source "ensembl"; transcript_biotype "protein_coding";
5	ensembl	stop_codon	38410155	38410157	0	-	0	gene_id "ENSRNOG00000013085"; gene_version "8"; transcript_id "ENSRNOT00000145239"; transcript_version "1"; exon_number "6"; gene_name "Nkain3"; gene_source "ensembl"; gene_biotype "protein_coding"; transcript_name "Nkain3-203"; transcript_source "ensembl"; transcript_biotype "protein_coding";
5	ensembl	CDS	38410158	38410198	0	-	2	gene_id "ENSRNOG00000013085"; gene_version "8"; transcript_id "ENSRNOT00000145239"; transcript_version "1"; exon_number "6"; gene_name "Nkain3"; gene_source "ensembl"; gene_biotype "protein_coding"; transcript_name "Nkain3-203"; transcript_source "ensembl"; transcript_biotype "protein_coding"; protein_id "ENSRNOP00000109982"; protein_version "1";
5	ensembl	three_prime_utr	38420572	38421434	0	-	.	gene_id "ENSRNOG00000013085"; gene_version "8"; transcript_id "ENSRNOT00000017479"; transcript_version "8"; gene_name "Nkain3"; gene_source "ensembl"; gene_biotype "protein_coding"; transcript_name "Nkain3-201"; transcript_source "ensembl"; transcript_biotype "protein_coding";
5	ensembl	exon	38420572	38421448	0	-	.	gene_id "ENSRNOG00000013085"; gene_version "8"; transcript_id "ENSRNOT00000017479"; transcript_version "8"; exon_number "6"; gene_name "Nkain3"; gene_source "ensembl"; gene_biotype "protein_coding"; transcript_name "Nkain3-201"; transcript_source "ensembl"; transcript_biotype "protein_coding"; exon_id "ENSRNOE00000662320"; exon_version "1";
5	ensembl	transcript	38420572	39106385	0	-	.	gene_id "ENSRNOG00000013085"; gene_version "8"; transcript_id "ENSRNOT00000017479"; transcript_version "8"; gene_name "Nkain3"; gene_source "ensembl"; gene_biotype "protein_coding"; transcript_name "Nkain3-201"; transcript_source "ensembl"; transcript_biotype "protein_coding";
5	ensembl	three_prime_utr	38421048	38421394	0	-	.	gene_id "ENSRNOG00000013085"; gene_version "8"; transcript_id "ENSRNOT00000166915"; transcript_version "1"; gene_name "Nkain3"; gene_source "ensembl"; gene_biotype "protein_coding"; transcript_name "Nkain3-205"; transcript_source "ensembl"; transcript_biotype "protein_coding"; tag "Ensembl_canonical";
5	ensembl	exon	38421048	38421448	0	-	.	gene_id "ENSRNOG00000013085"; gene_version "8"; transcript_id "ENSRNOT00000166915"; transcript_version "1"; exon_number "7"; gene_name "Nkain3"; gene_source "ensembl"; gene_biotype "protein_coding"; transcript_name "Nkain3-205"; transcript_source "ensembl"; transcript_biotype "protein_coding"; exon_id "ENSRNOE00000748934"; exon_version "1"; tag "Ensembl_canonical";
5	ensembl	transcript	38421048	39106385	0	-	.	gene_id "ENSRNOG00000013085"; gene_version "8"; transcript_id "ENSRNOT00000166915"; transcript_version "1"; gene_name "Nkain3"; gene_source "ensembl"; gene_biotype "protein_coding"; transcript_name "Nkain3-205"; transcript_source "ensembl"; transcript_biotype "protein_coding"; tag "Ensembl_canonical";
5	ensembl	stop_codon	38421395	38421397	0	-	0	gene_id "ENSRNOG00000013085"; gene_version "8"; transcript_id "ENSRNOT00000166915"; transcript_version "1"; exon_number "7"; gene_name "Nkain3"; gene_source "ensembl"; gene_biotype "protein_coding"; transcript_name "Nkain3-205"; transcript_source "ensembl"; transcript_biotype "protein_coding"; tag "Ensembl_canonical";
5	ensembl	CDS	38421398	38421448	0	-	0	gene_id "ENSRNOG00000013085"; gene_version "8"; transcript_id "ENSRNOT00000166915"; transcript_version "1"; exon_number "7"; gene_name "Nkain3"; gene_source "ensembl"; gene_biotype "protein_coding"; transcript_name "Nkain3-205"; transcript_source "ensembl"; transcript_biotype "protein_coding"; protein_id "ENSRNOP00000099730"; protein_version "1"; tag "Ensembl_canonical";
5	ensembl	stop_codon	38421435	38421437	0	-	0	gene_id "ENSRNOG00000013085"; gene_version "8"; transcript_id "ENSRNOT00000017479"; transcript_version "8"; exon_number "6"; gene_name "Nkain3"; gene_source "ensembl"; gene_biotype "protein_coding"; transcript_name "Nkain3-201"; transcript_source "ensembl"; transcript_biotype "protein_coding";
5	ensembl	CDS	38421438	38421448	0	-	2	gene_id "ENSRNOG00000013085"; gene_version "8"; transcript_id "ENSRNOT00000017479"; transcript_version "8"; exon_number "6"; gene_name "Nkain3"; gene_source "ensembl"; gene_biotype "protein_coding"; transcript_name "Nkain3-201"; transcript_source "ensembl"; transcript_biotype "protein_coding"; protein_id "ENSRNOP00000017479"; protein_version "7";
5	ensembl	exon	38444679	38444749	0	-	.	gene_id "ENSRNOG00000013085"; gene_version "8"; transcript_id "ENSRNOT00000166915"; transcript_version "1"; exon_number "6"; gene_name "Nkain3"; gene_source "ensembl"; gene_biotype "protein_coding"; transcript_name "Nkain3-205"; transcript_source "ensembl"; transcript_biotype "protein_coding"; exon_id "ENSRNOE00000699203"; exon_version "1"; tag "Ensembl_canonical";
5	ensembl	CDS	38444679	38444749	0	-	2	gene_id "ENSRNOG00000013085"; gene_version "8"; transcript_id "ENSRNOT00000166915"; transcript_version "1"; exon_number "6"; gene_name "Nkain3"; gene_source "ensembl"; gene_biotype "protein_coding"; transcript_name "Nkain3-205"; transcript_source "ensembl"; transcript_biotype "protein_coding"; protein_id "ENSRNOP00000099730"; protein_version "1"; tag "Ensembl_canonical";
5	ensembl	exon	38462737	38462797	0	-	.	gene_id "ENSRNOG00000013085"; gene_version "8"; transcript_id "ENSRNOT00000166915"; transcript_version "1"; exon_number "5"; gene_name "Nkain3"; gene_source "ensembl"; gene_biotype "protein_coding"; transcript_name "Nkain3-205"; transcript_source "ensembl"; transcript_biotype "protein_coding"; exon_id "ENSRNOE00000474101"; exon_version "3"; tag "Ensembl_canonical";
5	ensembl	CDS	38462737	38462797	0	-	0	gene_id "ENSRNOG00000013085"; gene_version "8"; transcript_id "ENSRNOT00000166915"; transcript_version "1"; exon_number "5"; gene_name "Nkain3"; gene_source "ensembl"; gene_biotype "protein_coding"; transcript_name "Nkain3-205"; transcript_source "ensembl"; transcript_biotype "protein_coding"; protein_id "ENSRNOP00000099730"; protein_version "1"; tag "Ensembl_canonical";
5	ensembl	exon	38462737	38462797	0	-	.	gene_id "ENSRNOG00000013085"; gene_version "8"; transcript_id "ENSRNOT00000017479"; transcript_version "8"; exon_number "5"; gene_name "Nkain3"; gene_source "ensembl"; gene_biotype "protein_coding"; transcript_name "Nkain3-201"; transcript_source "ensembl"; transcript_biotype "protein_coding"; exon_id "ENSRNOE00000474101"; exon_version "3";
5	ensembl	CDS	38462737	38462797	0	-	0	gene_id "ENSRNOG00000013085"; gene_version "8"; transcript_id "ENSRNOT00000017479"; transcript_version "8"; exon_number "5"; gene_name "Nkain3"; gene_source "ensembl"; gene_biotype "protein_coding"; transcript_name "Nkain3-201"; transcript_source "ensembl"; transcript_biotype "protein_coding"; protein_id "ENSRNOP00000017479"; protein_version "7";
5	ensembl	exon	38462737	38462797	0	-	.	gene_id "ENSRNOG00000013085"; gene_version "8"; transcript_id "ENSRNOT00000145239"; transcript_version "1"; exon_number "5"; gene_name "Nkain3"; gene_source "ensembl"; gene_biotype "protein_coding"; transcript_name "Nkain3-203"; transcript_source "ensembl"; transcript_biotype "protein_coding"; exon_id "ENSRNOE00000474101"; exon_version "3";
5	ensembl	CDS	38462737	38462797	0	-	0	gene_id "ENSRNOG00000013085"; gene_version "8"; transcript_id "ENSRNOT00000145239"; transcript_version "1"; exon_number "5"; gene_name "Nkain3"; gene_source "ensembl"; gene_biotype "protein_coding"; transcript_name "Nkain3-203"; transcript_source "ensembl"; transcript_biotype "protein_coding"; protein_id "ENSRNOP00000109982"; protein_version "1";
5	ensembl	exon	38462737	38462797	0	-	.	gene_id "ENSRNOG00000013085"; gene_version "8"; transcript_id "ENSRNOT00000134449"; transcript_version "1"; exon_number "5"; gene_name "Nkain3"; gene_source "ensembl"; gene_biotype "protein_coding"; transcript_name "Nkain3-202"; transcript_source "ensembl"; transcript_biotype "protein_coding"; exon_id "ENSRNOE00000474101"; exon_version "3";
5	ensembl	CDS	38462737	38462797	0	-	0	gene_id "ENSRNOG00000013085"; gene_version "8"; transcript_id "ENSRNOT00000134449"; transcript_version "1"; exon_number "5"; gene_name "Nkain3"; gene_source "ensembl"; gene_biotype "protein_coding"; transcript_name "Nkain3-202"; transcript_source "ensembl"; transcript_biotype "protein_coding"; protein_id "ENSRNOP00000105064"; protein_version "1";
5	ensembl	three_prime_utr	38514798	38514867	0	-	.	gene_id "ENSRNOG00000013085"; gene_version "8"; transcript_id "ENSRNOT00000159293"; transcript_version "1"; gene_name "Nkain3"; gene_source "ensembl"; gene_biotype "protein_coding"; transcript_name "Nkain3-204"; transcript_source "ensembl"; transcript_biotype "protein_coding";
5	ensembl	exon	38514798	38515014	0	-	.	gene_id "ENSRNOG00000013085"; gene_version "8"; transcript_id "ENSRNOT00000159293"; transcript_version "1"; exon_number "5"; gene_name "Nkain3"; gene_source "ensembl"; gene_biotype "protein_coding"; transcript_name "Nkain3-204"; transcript_source "ensembl"; transcript_biotype "protein_coding"; exon_id "ENSRNOE00000765514"; exon_version "1";
5	ensembl	transcript	38514798	39106385	0	-	.	gene_id "ENSRNOG00000013085"; gene_version "8"; transcript_id "ENSRNOT00000159293"; transcript_version "1"; gene_name "Nkain3"; gene_source "ensembl"; gene_biotype "protein_coding"; transcript_name "Nkain3-204"; transcript_source "ensembl"; transcript_biotype "protein_coding";
5	ensembl	stop_codon	38514868	38514870	0	-	0	gene_id "ENSRNOG00000013085"; gene_version "8"; transcript_id "ENSRNOT00000159293"; transcript_version "1"; exon_number "5"; gene_name "Nkain3"; gene_source "ensembl"; gene_biotype "protein_coding"; transcript_name "Nkain3-204"; transcript_source "ensembl"; transcript_biotype "protein_coding";
5	ensembl	CDS	38514871	38515014	0	-	0	gene_id "ENSRNOG00000013085"; gene_version "8"; transcript_id "ENSRNOT00000159293"; transcript_version "1"; exon_number "5"; gene_name "Nkain3"; gene_source "ensembl"; gene_biotype "protein_coding"; transcript_name "Nkain3-204"; transcript_source "ensembl"; transcript_biotype "protein_coding"; protein_id "ENSRNOP00000111685"; protein_version "1";
5	ensembl	exon	38593433	38593630	0	-	.	gene_id "ENSRNOG00000013085"; gene_version "8"; transcript_id "ENSRNOT00000159293"; transcript_version "1"; exon_number "4"; gene_name "Nkain3"; gene_source "ensembl"; gene_biotype "protein_coding"; transcript_name "Nkain3-204"; transcript_source "ensembl"; transcript_biotype "protein_coding"; exon_id "ENSRNOE00000293524"; exon_version "2";
5	ensembl	CDS	38593433	38593630	0	-	0	gene_id "ENSRNOG00000013085"; gene_version "8"; transcript_id "ENSRNOT00000159293"; transcript_version "1"; exon_number "4"; gene_name "Nkain3"; gene_source "ensembl"; gene_biotype "protein_coding"; transcript_name "Nkain3-204"; transcript_source "ensembl"; transcript_biotype "protein_coding"; protein_id "ENSRNOP00000111685"; protein_version "1";
5	ensembl	exon	38593433	38593630	0	-	.	gene_id "ENSRNOG00000013085"; gene_version "8"; transcript_id "ENSRNOT00000166915"; transcript_version "1"; exon_number "4"; gene_name "Nkain3"; gene_source "ensembl"; gene_biotype "protein_coding"; transcript_name "Nkain3-205"; transcript_source "ensembl"; transcript_biotype "protein_coding"; exon_id "ENSRNOE00000293524"; exon_version "2"; tag "Ensembl_canonical";
5	ensembl	CDS	38593433	38593630	0	-	0	gene_id "ENSRNOG00000013085"; gene_version "8"; transcript_id "ENSRNOT00000166915"; transcript_version "1"; exon_number "4"; gene_name "Nkain3"; gene_source "ensembl"; gene_biotype "protein_coding"; transcript_name "Nkain3-205"; transcript_source "ensembl"; transcript_biotype "protein_coding"; protein_id "ENSRNOP00000099730"; protein_version "1"; tag "Ensembl_canonical";
5	ensembl	exon	38593433	38593630	0	-	.	gene_id "ENSRNOG00000013085"; gene_version "8"; transcript_id "ENSRNOT00000017479"; transcript_version "8"; exon_number "4"; gene_name "Nkain3"; gene_source "ensembl"; gene_biotype "protein_coding"; transcript_name "Nkain3-201"; transcript_source "ensembl"; transcript_biotype "protein_coding"; exon_id "ENSRNOE00000293524"; exon_version "2";
5	ensembl	CDS	38593433	38593630	0	-	0	gene_id "ENSRNOG00000013085"; gene_version "8"; transcript_id "ENSRNOT00000017479"; transcript_version "8"; exon_number "4"; gene_name "Nkain3"; gene_source "ensembl"; gene_biotype "protein_coding"; transcript_name "Nkain3-201"; transcript_source "ensembl"; transcript_biotype "protein_coding"; protein_id "ENSRNOP00000017479"; protein_version "7";
5	ensembl	exon	38593433	38593630	0	-	.	gene_id "ENSRNOG00000013085"; gene_version "8"; transcript_id "ENSRNOT00000145239"; transcript_version "1"; exon_number "4"; gene_name "Nkain3"; gene_source "ensembl"; gene_biotype "protein_coding"; transcript_name "Nkain3-203"; transcript_source "ensembl"; transcript_biotype "protein_coding"; exon_id "ENSRNOE00000293524"; exon_version "2";
5	ensembl	CDS	38593433	38593630	0	-	0	gene_id "ENSRNOG00000013085"; gene_version "8"; transcript_id "ENSRNOT00000145239"; transcript_version "1"; exon_number "4"; gene_name "Nkain3"; gene_source "ensembl"; gene_biotype "protein_coding"; transcript_name "Nkain3-203"; transcript_source "ensembl"; transcript_biotype "protein_coding"; protein_id "ENSRNOP00000109982"; protein_version "1";
5	ensembl	exon	38593433	38593630	0	-	.	gene_id "ENSRNOG00000013085"; gene_version "8"; transcript_id "ENSRNOT00000134449"; transcript_version "1"; exon_number "4"; gene_name "Nkain3"; gene_source "ensembl"; gene_biotype "protein_coding"; transcript_name "Nkain3-202"; transcript_source "ensembl"; transcript_biotype "protein_coding"; exon_id "ENSRNOE00000293524"; exon_version "2";
5	ensembl	CDS	38593433	38593630	0	-	0	gene_id "ENSRNOG00000013085"; gene_version "8"; transcript_id "ENSRNOT00000134449"; transcript_version "1"; exon_number "4"; gene_name "Nkain3"; gene_source "ensembl"; gene_biotype "protein_coding"; transcript_name "Nkain3-202"; transcript_source "ensembl"; transcript_biotype "protein_coding"; protein_id "ENSRNOP00000105064"; protein_version "1";
5	sraer114_es	exon	38675222	38675443	0.0443583771537634	-	.	gene_id "sraer114_gene_51557"; transcript_id "sraer114_gene_51557_tx_1"; exon_id "5_38675222_38675443_-"; exonnum "2"; txlen "954";
5	sraer114_ss	exon	38677862	38678593	0.0443583771537634	-	.	gene_id "sraer114_gene_51557"; transcript_id "sraer114_gene_51557_tx_1"; exon_id "5_38677862_38678593_-"; exonnum "1"; txlen "954";
5	ensembl	exon	38777614	38777694	0	-	.	gene_id "ENSRNOG00000013085"; gene_version "8"; transcript_id "ENSRNOT00000159293"; transcript_version "1"; exon_number "3"; gene_name "Nkain3"; gene_source "ensembl"; gene_biotype "protein_coding"; transcript_name "Nkain3-204"; transcript_source "ensembl"; transcript_biotype "protein_coding"; exon_id "ENSRNOE00000124803"; exon_version "2";
5	ensembl	CDS	38777614	38777694	0	-	0	gene_id "ENSRNOG00000013085"; gene_version "8"; transcript_id "ENSRNOT00000159293"; transcript_version "1"; exon_number "3"; gene_name "Nkain3"; gene_source "ensembl"; gene_biotype "protein_coding"; transcript_name "Nkain3-204"; transcript_source "ensembl"; transcript_biotype "protein_coding"; protein_id "ENSRNOP00000111685"; protein_version "1";
5	ensembl	exon	38777614	38777694	0	-	.	gene_id "ENSRNOG00000013085"; gene_version "8"; transcript_id "ENSRNOT00000166915"; transcript_version "1"; exon_number "3"; gene_name "Nkain3"; gene_source "ensembl"; gene_biotype "protein_coding"; transcript_name "Nkain3-205"; transcript_source "ensembl"; transcript_biotype "protein_coding"; exon_id "ENSRNOE00000124803"; exon_version "2"; tag "Ensembl_canonical";
5	ensembl	CDS	38777614	38777694	0	-	0	gene_id "ENSRNOG00000013085"; gene_version "8"; transcript_id "ENSRNOT00000166915"; transcript_version "1"; exon_number "3"; gene_name "Nkain3"; gene_source "ensembl"; gene_biotype "protein_coding"; transcript_name "Nkain3-205"; transcript_source "ensembl"; transcript_biotype "protein_coding"; protein_id "ENSRNOP00000099730"; protein_version "1"; tag "Ensembl_canonical";
5	ensembl	exon	38777614	38777694	0	-	.	gene_id "ENSRNOG00000013085"; gene_version "8"; transcript_id "ENSRNOT00000017479"; transcript_version "8"; exon_number "3"; gene_name "Nkain3"; gene_source "ensembl"; gene_biotype "protein_coding"; transcript_name "Nkain3-201"; transcript_source "ensembl"; transcript_biotype "protein_coding"; exon_id "ENSRNOE00000124803"; exon_version "2";
5	ensembl	CDS	38777614	38777694	0	-	0	gene_id "ENSRNOG00000013085"; gene_version "8"; transcript_id "ENSRNOT00000017479"; transcript_version "8"; exon_number "3"; gene_name "Nkain3"; gene_source "ensembl"; gene_biotype "protein_coding"; transcript_name "Nkain3-201"; transcript_source "ensembl"; transcript_biotype "protein_coding"; protein_id "ENSRNOP00000017479"; protein_version "7";
5	ensembl	exon	38777614	38777694	0	-	.	gene_id "ENSRNOG00000013085"; gene_version "8"; transcript_id "ENSRNOT00000145239"; transcript_version "1"; exon_number "3"; gene_name "Nkain3"; gene_source "ensembl"; gene_biotype "protein_coding"; transcript_name "Nkain3-203"; transcript_source "ensembl"; transcript_biotype "protein_coding"; exon_id "ENSRNOE00000124803"; exon_version "2";
5	ensembl	CDS	38777614	38777694	0	-	0	gene_id "ENSRNOG00000013085"; gene_version "8"; transcript_id "ENSRNOT00000145239"; transcript_version "1"; exon_number "3"; gene_name "Nkain3"; gene_source "ensembl"; gene_biotype "protein_coding"; transcript_name "Nkain3-203"; transcript_source "ensembl"; transcript_biotype "protein_coding"; protein_id "ENSRNOP00000109982"; protein_version "1";
5	ensembl	exon	38777614	38777694	0	-	.	gene_id "ENSRNOG00000013085"; gene_version "8"; transcript_id "ENSRNOT00000134449"; transcript_version "1"; exon_number "3"; gene_name "Nkain3"; gene_source "ensembl"; gene_biotype "protein_coding"; transcript_name "Nkain3-202"; transcript_source "ensembl"; transcript_biotype "protein_coding"; exon_id "ENSRNOE00000124803"; exon_version "2";
5	ensembl	CDS	38777614	38777694	0	-	0	gene_id "ENSRNOG00000013085"; gene_version "8"; transcript_id "ENSRNOT00000134449"; transcript_version "1"; exon_number "3"; gene_name "Nkain3"; gene_source "ensembl"; gene_biotype "protein_coding"; transcript_name "Nkain3-202"; transcript_source "ensembl"; transcript_biotype "protein_coding"; protein_id "ENSRNOP00000105064"; protein_version "1";
5	ensembl	exon	38792308	38792445	0	-	.	gene_id "ENSRNOG00000013085"; gene_version "8"; transcript_id "ENSRNOT00000159293"; transcript_version "1"; exon_number "2"; gene_name "Nkain3"; gene_source "ensembl"; gene_biotype "protein_coding"; transcript_name "Nkain3-204"; transcript_source "ensembl"; transcript_biotype "protein_coding"; exon_id "ENSRNOE00000226947"; exon_version "3";
5	ensembl	CDS	38792308	38792445	0	-	0	gene_id "ENSRNOG00000013085"; gene_version "8"; transcript_id "ENSRNOT00000159293"; transcript_version "1"; exon_number "2"; gene_name "Nkain3"; gene_source "ensembl"; gene_biotype "protein_coding"; transcript_name "Nkain3-204"; transcript_source "ensembl"; transcript_biotype "protein_coding"; protein_id "ENSRNOP00000111685"; protein_version "1";
5	ensembl	exon	38792308	38792445	0	-	.	gene_id "ENSRNOG00000013085"; gene_version "8"; transcript_id "ENSRNOT00000166915"; transcript_version "1"; exon_number "2"; gene_name "Nkain3"; gene_source "ensembl"; gene_biotype "protein_coding"; transcript_name "Nkain3-205"; transcript_source "ensembl"; transcript_biotype "protein_coding"; exon_id "ENSRNOE00000226947"; exon_version "3"; tag "Ensembl_canonical";
5	ensembl	CDS	38792308	38792445	0	-	0	gene_id "ENSRNOG00000013085"; gene_version "8"; transcript_id "ENSRNOT00000166915"; transcript_version "1"; exon_number "2"; gene_name "Nkain3"; gene_source "ensembl"; gene_biotype "protein_coding"; transcript_name "Nkain3-205"; transcript_source "ensembl"; transcript_biotype "protein_coding"; protein_id "ENSRNOP00000099730"; protein_version "1"; tag "Ensembl_canonical";
5	ensembl	exon	38792308	38792445	0	-	.	gene_id "ENSRNOG00000013085"; gene_version "8"; transcript_id "ENSRNOT00000017479"; transcript_version "8"; exon_number "2"; gene_name "Nkain3"; gene_source "ensembl"; gene_biotype "protein_coding"; transcript_name "Nkain3-201"; transcript_source "ensembl"; transcript_biotype "protein_coding"; exon_id "ENSRNOE00000226947"; exon_version "3";
5	ensembl	CDS	38792308	38792445	0	-	0	gene_id "ENSRNOG00000013085"; gene_version "8"; transcript_id "ENSRNOT00000017479"; transcript_version "8"; exon_number "2"; gene_name "Nkain3"; gene_source "ensembl"; gene_biotype "protein_coding"; transcript_name "Nkain3-201"; transcript_source "ensembl"; transcript_biotype "protein_coding"; protein_id "ENSRNOP00000017479"; protein_version "7";
5	ensembl	exon	38792308	38792445	0	-	.	gene_id "ENSRNOG00000013085"; gene_version "8"; transcript_id "ENSRNOT00000145239"; transcript_version "1"; exon_number "2"; gene_name "Nkain3"; gene_source "ensembl"; gene_biotype "protein_coding"; transcript_name "Nkain3-203"; transcript_source "ensembl"; transcript_biotype "protein_coding"; exon_id "ENSRNOE00000226947"; exon_version "3";
5	ensembl	CDS	38792308	38792445	0	-	0	gene_id "ENSRNOG00000013085"; gene_version "8"; transcript_id "ENSRNOT00000145239"; transcript_version "1"; exon_number "2"; gene_name "Nkain3"; gene_source "ensembl"; gene_biotype "protein_coding"; transcript_name "Nkain3-203"; transcript_source "ensembl"; transcript_biotype "protein_coding"; protein_id "ENSRNOP00000109982"; protein_version "1";
5	ensembl	exon	38792308	38792445	0	-	.	gene_id "ENSRNOG00000013085"; gene_version "8"; transcript_id "ENSRNOT00000134449"; transcript_version "1"; exon_number "2"; gene_name "Nkain3"; gene_source "ensembl"; gene_biotype "protein_coding"; transcript_name "Nkain3-202"; transcript_source "ensembl"; transcript_biotype "protein_coding"; exon_id "ENSRNOE00000226947"; exon_version "3";
5	ensembl	CDS	38792308	38792445	0	-	0	gene_id "ENSRNOG00000013085"; gene_version "8"; transcript_id "ENSRNOT00000134449"; transcript_version "1"; exon_number "2"; gene_name "Nkain3"; gene_source "ensembl"; gene_biotype "protein_coding"; transcript_name "Nkain3-202"; transcript_source "ensembl"; transcript_biotype "protein_coding"; protein_id "ENSRNOP00000105064"; protein_version "1";
5	ensembl	CDS	39106133	39106186	0	-	0	gene_id "ENSRNOG00000013085"; gene_version "8"; transcript_id "ENSRNOT00000159293"; transcript_version "1"; exon_number "1"; gene_name "Nkain3"; gene_source "ensembl"; gene_biotype "protein_coding"; transcript_name "Nkain3-204"; transcript_source "ensembl"; transcript_biotype "protein_coding"; protein_id "ENSRNOP00000111685"; protein_version "1";
5	ensembl	CDS	39106133	39106186	0	-	0	gene_id "ENSRNOG00000013085"; gene_version "8"; transcript_id "ENSRNOT00000166915"; transcript_version "1"; exon_number "1"; gene_name "Nkain3"; gene_source "ensembl"; gene_biotype "protein_coding"; transcript_name "Nkain3-205"; transcript_source "ensembl"; transcript_biotype "protein_coding"; protein_id "ENSRNOP00000099730"; protein_version "1"; tag "Ensembl_canonical";
5	ensembl	CDS	39106133	39106186	0	-	0	gene_id "ENSRNOG00000013085"; gene_version "8"; transcript_id "ENSRNOT00000017479"; transcript_version "8"; exon_number "1"; gene_name "Nkain3"; gene_source "ensembl"; gene_biotype "protein_coding"; transcript_name "Nkain3-201"; transcript_source "ensembl"; transcript_biotype "protein_coding"; protein_id "ENSRNOP00000017479"; protein_version "7";
5	ensembl	CDS	39106133	39106186	0	-	0	gene_id "ENSRNOG00000013085"; gene_version "8"; transcript_id "ENSRNOT00000145239"; transcript_version "1"; exon_number "1"; gene_name "Nkain3"; gene_source "ensembl"; gene_biotype "protein_coding"; transcript_name "Nkain3-203"; transcript_source "ensembl"; transcript_biotype "protein_coding"; protein_id "ENSRNOP00000109982"; protein_version "1";
5	ensembl	CDS	39106133	39106186	0	-	0	gene_id "ENSRNOG00000013085"; gene_version "8"; transcript_id "ENSRNOT00000134449"; transcript_version "1"; exon_number "1"; gene_name "Nkain3"; gene_source "ensembl"; gene_biotype "protein_coding"; transcript_name "Nkain3-202"; transcript_source "ensembl"; transcript_biotype "protein_coding"; protein_id "ENSRNOP00000105064"; protein_version "1";
5	ensembl	exon	39106133	39106385	0	-	.	gene_id "ENSRNOG00000013085"; gene_version "8"; transcript_id "ENSRNOT00000159293"; transcript_version "1"; exon_number "1"; gene_name "Nkain3"; gene_source "ensembl"; gene_biotype "protein_coding"; transcript_name "Nkain3-204"; transcript_source "ensembl"; transcript_biotype "protein_coding"; exon_id "ENSRNOE00000686529"; exon_version "1";
5	ensembl	exon	39106133	39106385	0	-	.	gene_id "ENSRNOG00000013085"; gene_version "8"; transcript_id "ENSRNOT00000166915"; transcript_version "1"; exon_number "1"; gene_name "Nkain3"; gene_source "ensembl"; gene_biotype "protein_coding"; transcript_name "Nkain3-205"; transcript_source "ensembl"; transcript_biotype "protein_coding"; exon_id "ENSRNOE00000686529"; exon_version "1"; tag "Ensembl_canonical";
5	ensembl	exon	39106133	39106385	0	-	.	gene_id "ENSRNOG00000013085"; gene_version "8"; transcript_id "ENSRNOT00000017479"; transcript_version "8"; exon_number "1"; gene_name "Nkain3"; gene_source "ensembl"; gene_biotype "protein_coding"; transcript_name "Nkain3-201"; transcript_source "ensembl"; transcript_biotype "protein_coding"; exon_id "ENSRNOE00000686529"; exon_version "1";
5	ensembl	exon	39106133	39106385	0	-	.	gene_id "ENSRNOG00000013085"; gene_version "8"; transcript_id "ENSRNOT00000145239"; transcript_version "1"; exon_number "1"; gene_name "Nkain3"; gene_source "ensembl"; gene_biotype "protein_coding"; transcript_name "Nkain3-203"; transcript_source "ensembl"; transcript_biotype "protein_coding"; exon_id "ENSRNOE00000686529"; exon_version "1";
5	ensembl	exon	39106133	39106385	0	-	.	gene_id "ENSRNOG00000013085"; gene_version "8"; transcript_id "ENSRNOT00000134449"; transcript_version "1"; exon_number "1"; gene_name "Nkain3"; gene_source "ensembl"; gene_biotype "protein_coding"; transcript_name "Nkain3-202"; transcript_source "ensembl"; transcript_biotype "protein_coding"; exon_id "ENSRNOE00000686529"; exon_version "1";
5	ensembl	start_codon	39106184	39106186	0	-	0	gene_id "ENSRNOG00000013085"; gene_version "8"; transcript_id "ENSRNOT00000159293"; transcript_version "1"; exon_number "1"; gene_name "Nkain3"; gene_source "ensembl"; gene_biotype "protein_coding"; transcript_name "Nkain3-204"; transcript_source "ensembl"; transcript_biotype "protein_coding";
5	ensembl	start_codon	39106184	39106186	0	-	0	gene_id "ENSRNOG00000013085"; gene_version "8"; transcript_id "ENSRNOT00000166915"; transcript_version "1"; exon_number "1"; gene_name "Nkain3"; gene_source "ensembl"; gene_biotype "protein_coding"; transcript_name "Nkain3-205"; transcript_source "ensembl"; transcript_biotype "protein_coding"; tag "Ensembl_canonical";
5	ensembl	start_codon	39106184	39106186	0	-	0	gene_id "ENSRNOG00000013085"; gene_version "8"; transcript_id "ENSRNOT00000017479"; transcript_version "8"; exon_number "1"; gene_name "Nkain3"; gene_source "ensembl"; gene_biotype "protein_coding"; transcript_name "Nkain3-201"; transcript_source "ensembl"; transcript_biotype "protein_coding";
5	ensembl	start_codon	39106184	39106186	0	-	0	gene_id "ENSRNOG00000013085"; gene_version "8"; transcript_id "ENSRNOT00000145239"; transcript_version "1"; exon_number "1"; gene_name "Nkain3"; gene_source "ensembl"; gene_biotype "protein_coding"; transcript_name "Nkain3-203"; transcript_source "ensembl"; transcript_biotype "protein_coding";
5	ensembl	start_codon	39106184	39106186	0	-	0	gene_id "ENSRNOG00000013085"; gene_version "8"; transcript_id "ENSRNOT00000134449"; transcript_version "1"; exon_number "1"; gene_name "Nkain3"; gene_source "ensembl"; gene_biotype "protein_coding"; transcript_name "Nkain3-202"; transcript_source "ensembl"; transcript_biotype "protein_coding";
5	ensembl	five_prime_utr	39106187	39106385	0	-	.	gene_id "ENSRNOG00000013085"; gene_version "8"; transcript_id "ENSRNOT00000159293"; transcript_version "1"; gene_name "Nkain3"; gene_source "ensembl"; gene_biotype "protein_coding"; transcript_name "Nkain3-204"; transcript_source "ensembl"; transcript_biotype "protein_coding";
5	ensembl	five_prime_utr	39106187	39106385	0	-	.	gene_id "ENSRNOG00000013085"; gene_version "8"; transcript_id "ENSRNOT00000166915"; transcript_version "1"; gene_name "Nkain3"; gene_source "ensembl"; gene_biotype "protein_coding"; transcript_name "Nkain3-205"; transcript_source "ensembl"; transcript_biotype "protein_coding"; tag "Ensembl_canonical";
5	ensembl	five_prime_utr	39106187	39106385	0	-	.	gene_id "ENSRNOG00000013085"; gene_version "8"; transcript_id "ENSRNOT00000017479"; transcript_version "8"; gene_name "Nkain3"; gene_source "ensembl"; gene_biotype "protein_coding"; transcript_name "Nkain3-201"; transcript_source "ensembl"; transcript_biotype "protein_coding";
5	ensembl	five_prime_utr	39106187	39106385	0	-	.	gene_id "ENSRNOG00000013085"; gene_version "8"; transcript_id "ENSRNOT00000145239"; transcript_version "1"; gene_name "Nkain3"; gene_source "ensembl"; gene_biotype "protein_coding"; transcript_name "Nkain3-203"; transcript_source "ensembl"; transcript_biotype "protein_coding";
5	ensembl	five_prime_utr	39106187	39106385	0	-	.	gene_id "ENSRNOG00000013085"; gene_version "8"; transcript_id "ENSRNOT00000134449"; transcript_version "1"; gene_name "Nkain3"; gene_source "ensembl"; gene_biotype "protein_coding"; transcript_name "Nkain3-202"; transcript_source "ensembl"; transcript_biotype "protein_coding";
5	ensembl	exon	39346773	39346878	0	-	.	gene_id "ENSRNOG00000073783"; gene_version "1"; transcript_id "ENSRNOT00000151520"; transcript_version "1"; exon_number "6"; gene_source "ensembl"; gene_biotype "lncRNA"; transcript_source "ensembl"; transcript_biotype "lncRNA"; exon_id "ENSRNOE00000816145"; exon_version "1";
5	ensembl	transcript	39346773	39668991	0	-	.	gene_id "ENSRNOG00000073783"; gene_version "1"; transcript_id "ENSRNOT00000151520"; transcript_version "1"; gene_source "ensembl"; gene_biotype "lncRNA"; transcript_source "ensembl"; transcript_biotype "lncRNA";
5	ensembl	gene	39346773	39670293	0	-	.	gene_id "ENSRNOG00000073783"; gene_version "1"; gene_source "ensembl"; gene_biotype "lncRNA";
5	ensembl	exon	39358124	39358233	0	-	.	gene_id "ENSRNOG00000073783"; gene_version "1"; transcript_id "ENSRNOT00000151520"; transcript_version "1"; exon_number "5"; gene_source "ensembl"; gene_biotype "lncRNA"; transcript_source "ensembl"; transcript_biotype "lncRNA"; exon_id "ENSRNOE00000725726"; exon_version "1";
5	ensembl	gene	39403306	39403439	0	-	.	gene_id "ENSRNOG00000053189"; gene_version "3"; gene_name "LOC120103316"; gene_source "ensembl"; gene_biotype "snoRNA";
5	ensembl	transcript	39403306	39403439	0	-	.	gene_id "ENSRNOG00000053189"; gene_version "3"; transcript_id "ENSRNOT00000082911"; transcript_version "3"; gene_name "LOC120103316"; gene_source "ensembl"; gene_biotype "snoRNA"; transcript_name "LOC120103316-201"; transcript_source "ensembl"; transcript_biotype "snoRNA"; tag "Ensembl_canonical";
5	ensembl	exon	39403306	39403439	0	-	.	gene_id "ENSRNOG00000053189"; gene_version "3"; transcript_id "ENSRNOT00000082911"; transcript_version "3"; exon_number "1"; gene_name "LOC120103316"; gene_source "ensembl"; gene_biotype "snoRNA"; transcript_name "LOC120103316-201"; transcript_source "ensembl"; transcript_biotype "snoRNA"; exon_id "ENSRNOE00000529730"; exon_version "1"; tag "Ensembl_canonical";
5	ensembl	exon	39433204	39433475	0	-	.	gene_id "ENSRNOG00000073783"; gene_version "1"; transcript_id "ENSRNOT00000168009"; transcript_version "1"; exon_number "4"; gene_source "ensembl"; gene_biotype "lncRNA"; transcript_source "ensembl"; transcript_biotype "lncRNA"; exon_id "ENSRNOE00000783997"; exon_version "1";
5	ensembl	transcript	39433204	39444646	0	-	.	gene_id "ENSRNOG00000073783"; gene_version "1"; transcript_id "ENSRNOT00000168009"; transcript_version "1"; gene_source "ensembl"; gene_biotype "lncRNA"; transcript_source "ensembl"; transcript_biotype "lncRNA";
5	ensembl	exon	39433314	39433475	0	-	.	gene_id "ENSRNOG00000073783"; gene_version "1"; transcript_id "ENSRNOT00000150952"; transcript_version "1"; exon_number "6"; gene_source "ensembl"; gene_biotype "lncRNA"; transcript_source "ensembl"; transcript_biotype "lncRNA"; exon_id "ENSRNOE00000799779"; exon_version "1";
5	ensembl	transcript	39433314	39670293	0	-	.	gene_id "ENSRNOG00000073783"; gene_version "1"; transcript_id "ENSRNOT00000150952"; transcript_version "1"; gene_source "ensembl"; gene_biotype "lncRNA"; transcript_source "ensembl"; transcript_biotype "lncRNA";
5	ensembl	exon	39434935	39435156	0	-	.	gene_id "ENSRNOG00000073783"; gene_version "1"; transcript_id "ENSRNOT00000126985"; transcript_version "1"; exon_number "7"; gene_source "ensembl"; gene_biotype "lncRNA"; transcript_source "ensembl"; transcript_biotype "lncRNA"; exon_id "ENSRNOE00000695940"; exon_version "1";
5	ensembl	transcript	39434935	39670293	0	-	.	gene_id "ENSRNOG00000073783"; gene_version "1"; transcript_id "ENSRNOT00000126985"; transcript_version "1"; gene_source "ensembl"; gene_biotype "lncRNA"; transcript_source "ensembl"; transcript_biotype "lncRNA";
5	ensembl	exon	39434941	39435156	0	-	.	gene_id "ENSRNOG00000073783"; gene_version "1"; transcript_id "ENSRNOT00000168009"; transcript_version "1"; exon_number "3"; gene_source "ensembl"; gene_biotype "lncRNA"; transcript_source "ensembl"; transcript_biotype "lncRNA"; exon_id "ENSRNOE00000684868"; exon_version "1";
5	ensembl	exon	39434941	39435156	0	-	.	gene_id "ENSRNOG00000073783"; gene_version "1"; transcript_id "ENSRNOT00000150952"; transcript_version "1"; exon_number "5"; gene_source "ensembl"; gene_biotype "lncRNA"; transcript_source "ensembl"; transcript_biotype "lncRNA"; exon_id "ENSRNOE00000684868"; exon_version "1";
5	ensembl	exon	39440093	39440158	0	-	.	gene_id "ENSRNOG00000073783"; gene_version "1"; transcript_id "ENSRNOT00000168009"; transcript_version "1"; exon_number "2"; gene_source "ensembl"; gene_biotype "lncRNA"; transcript_source "ensembl"; transcript_biotype "lncRNA"; exon_id "ENSRNOE00000761158"; exon_version "1";
5	ensembl	exon	39440093	39440158	0	-	.	gene_id "ENSRNOG00000073783"; gene_version "1"; transcript_id "ENSRNOT00000150952"; transcript_version "1"; exon_number "4"; gene_source "ensembl"; gene_biotype "lncRNA"; transcript_source "ensembl"; transcript_biotype "lncRNA"; exon_id "ENSRNOE00000761158"; exon_version "1";
5	ensembl	exon	39440093	39440158	0	-	.	gene_id "ENSRNOG00000073783"; gene_version "1"; transcript_id "ENSRNOT00000126985"; transcript_version "1"; exon_number "6"; gene_source "ensembl"; gene_biotype "lncRNA"; transcript_source "ensembl"; transcript_biotype "lncRNA"; exon_id "ENSRNOE00000761158"; exon_version "1";
5	ensembl	exon	39444452	39444646	0	-	.	gene_id "ENSRNOG00000073783"; gene_version "1"; transcript_id "ENSRNOT00000168009"; transcript_version "1"; exon_number "1"; gene_source "ensembl"; gene_biotype "lncRNA"; transcript_source "ensembl"; transcript_biotype "lncRNA"; exon_id "ENSRNOE00000715447"; exon_version "1";
5	ensembl	exon	39514640	39515675	0	-	.	gene_id "ENSRNOG00000073783"; gene_version "1"; transcript_id "ENSRNOT00000132328"; transcript_version "1"; exon_number "5"; gene_source "ensembl"; gene_biotype "lncRNA"; transcript_source "ensembl"; transcript_biotype "lncRNA"; exon_id "ENSRNOE00000727855"; exon_version "1"; tag "Ensembl_canonical";
5	ENSEMBL114_rn	exon	39514640	39515675	0.0169517985440443	-	.	gene_id "ENSRNOG00000073783"; transcript_id "ENSRNOG00000073783_tx_26"; exon_id "5_39514640_39515675_-"; exonnum "6"; txlen "1541";
5	ENSEMBL114_rn	exon	39514640	39515675	0.0169517985440443	-	.	gene_id "ENSRNOG00000073783"; transcript_id "ENSRNOG00000073783_tx_29"; exon_id "5_39514640_39515675_-"; exonnum "6"; txlen "1485";
5	ensembl	transcript	39514640	39670293	0	-	.	gene_id "ENSRNOG00000073783"; gene_version "1"; transcript_id "ENSRNOT00000132328"; transcript_version "1"; gene_source "ensembl"; gene_biotype "lncRNA"; transcript_source "ensembl"; transcript_biotype "lncRNA"; tag "Ensembl_canonical";
5	ensembl	exon	39575077	39575237	0	-	.	gene_id "ENSRNOG00000073783"; gene_version "1"; transcript_id "ENSRNOT00000151520"; transcript_version "1"; exon_number "4"; gene_source "ensembl"; gene_biotype "lncRNA"; transcript_source "ensembl"; transcript_biotype "lncRNA"; exon_id "ENSRNOE00000784145"; exon_version "1";
5	ensembl	exon	39575077	39575237	0	-	.	gene_id "ENSRNOG00000073783"; gene_version "1"; transcript_id "ENSRNOT00000150952"; transcript_version "1"; exon_number "3"; gene_source "ensembl"; gene_biotype "lncRNA"; transcript_source "ensembl"; transcript_biotype "lncRNA"; exon_id "ENSRNOE00000784145"; exon_version "1";
5	ensembl	exon	39575077	39575237	0	-	.	gene_id "ENSRNOG00000073783"; gene_version "1"; transcript_id "ENSRNOT00000126985"; transcript_version "1"; exon_number "5"; gene_source "ensembl"; gene_biotype "lncRNA"; transcript_source "ensembl"; transcript_biotype "lncRNA"; exon_id "ENSRNOE00000784145"; exon_version "1";
5	ensembl	exon	39575077	39575237	0	-	.	gene_id "ENSRNOG00000073783"; gene_version "1"; transcript_id "ENSRNOT00000132328"; transcript_version "1"; exon_number "4"; gene_source "ensembl"; gene_biotype "lncRNA"; transcript_source "ensembl"; transcript_biotype "lncRNA"; exon_id "ENSRNOE00000784145"; exon_version "1"; tag "Ensembl_canonical";
5	ENSEMBL114_rn	exon	39575077	39575237	0.0169517985440443	-	.	gene_id "ENSRNOG00000073783"; transcript_id "ENSRNOG00000073783_tx_26"; exon_id "5_39575077_39575237_-"; exonnum "5"; txlen "1541";
5	ENSEMBL114_rn	exon	39575077	39575237	0.0169517985440443	-	.	gene_id "ENSRNOG00000073783"; transcript_id "ENSRNOG00000073783_tx_29"; exon_id "5_39575077_39575237_-"; exonnum "5"; txlen "1485";
5	sraer114_es	exon	39651810	39652096	0.117693444516217	-	.	gene_id "ENSRNOG00000073783"; transcript_id "ENSRNOG00000073783_tx_1"; exon_id "5_39651810_39652096_-"; exonnum "3"; txlen "956";
5	sraer114_es	exon	39651810	39652096	0.0275805458232167	-	.	gene_id "ENSRNOG00000073783"; transcript_id "ENSRNOG00000073783_tx_12"; exon_id "5_39651810_39652096_-"; exonnum "3"; txlen "614";
5	sraer114_es	exon	39651810	39652096	0.019943292404758	-	.	gene_id "ENSRNOG00000073783"; transcript_id "ENSRNOG00000073783_tx_15"; exon_id "5_39651810_39652096_-"; exonnum "5"; txlen "1167";
5	sraer114_es	exon	39651810	39652096	0.019943292404758	-	.	gene_id "ENSRNOG00000073783"; transcript_id "ENSRNOG00000073783_tx_17"; exon_id "5_39651810_39652096_-"; exonnum "5"; txlen "1111";
5	sraer114_es	exon	39651810	39652096	0.106486887273352	-	.	gene_id "ENSRNOG00000073783"; transcript_id "ENSRNOG00000073783_tx_2"; exon_id "5_39651810_39652096_-"; exonnum "4"; txlen "1087";
5	sraer114_es	exon	39651810	39652096	0.040551361223008	-	.	gene_id "ENSRNOG00000073783"; transcript_id "ENSRNOG00000073783_tx_3"; exon_id "5_39651810_39652096_-"; exonnum "5"; txlen "825";
5	sraer114_es	exon	39651810	39652096	0.0162870221305524	-	.	gene_id "ENSRNOG00000073783"; transcript_id "ENSRNOG00000073783_tx_35"; exon_id "5_39651810_39652096_-"; exonnum "4"; txlen "745";
5	sraer114_es	exon	39651810	39652096	0.00997164620237902	-	.	gene_id "ENSRNOG00000073783"; transcript_id "ENSRNOG00000073783_tx_43"; exon_id "5_39651810_39652096_-"; exonnum "4"; txlen "551";
5	sraer114_es	exon	39651810	39652096	0.0295825504003911	-	.	gene_id "ENSRNOG00000073783"; transcript_id "ENSRNOG00000073783_tx_6"; exon_id "5_39651810_39652096_-"; exonnum "5"; txlen "631";
5	sraer114_es	exon	39651810	39652096	0.0292501621936451	-	.	gene_id "ENSRNOG00000073783"; transcript_id "ENSRNOG00000073783_tx_8"; exon_id "5_39651810_39652096_-"; exonnum "5"; txlen "769";
5	sraer114_es	exon	39651810	39652096	0.0292501621936451	-	.	gene_id "ENSRNOG00000073783"; transcript_id "ENSRNOG00000073783_tx_9"; exon_id "5_39651810_39652096_-"; exonnum "5"; txlen "575";
5	sraer114_es	exon	39651863	39652088	0.0292501621936451	-	.	gene_id "ENSRNOG00000073783"; transcript_id "ENSRNOG00000073783_tx_10"; exon_id "5_39651863_39652088_-"; exonnum "5"; txlen "708";
5	sraer114_es	exon	39651863	39652088	0.0292501621936451	-	.	gene_id "ENSRNOG00000073783"; transcript_id "ENSRNOG00000073783_tx_11"; exon_id "5_39651863_39652088_-"; exonnum "5"; txlen "514";
5	sraer114_es	exon	39651863	39652088	0.0269937829774981	-	.	gene_id "ENSRNOG00000073783"; transcript_id "ENSRNOG00000073783_tx_13"; exon_id "5_39651863_39652088_-"; exonnum "3"; txlen "553";
5	sraer114_es	exon	39651863	39652088	0.0259262801261854	-	.	gene_id "ENSRNOG00000073783"; transcript_id "ENSRNOG00000073783_tx_14"; exon_id "5_39651863_39652088_-"; exonnum "3"; txlen "895";
5	sraer114_es	exon	39651863	39652088	0.019943292404758	-	.	gene_id "ENSRNOG00000073783"; transcript_id "ENSRNOG00000073783_tx_16"; exon_id "5_39651863_39652088_-"; exonnum "5"; txlen "1106";
5	sraer114_es	exon	39651863	39652088	0.019943292404758	-	.	gene_id "ENSRNOG00000073783"; transcript_id "ENSRNOG00000073783_tx_18"; exon_id "5_39651863_39652088_-"; exonnum "5"; txlen "1050";
5	sraer114_es	exon	39651863	39652088	0.0162870221305524	-	.	gene_id "ENSRNOG00000073783"; transcript_id "ENSRNOG00000073783_tx_36"; exon_id "5_39651863_39652088_-"; exonnum "4"; txlen "684";
5	sraer114_es	exon	39651863	39652088	0.0378922555690403	-	.	gene_id "ENSRNOG00000073783"; transcript_id "ENSRNOG00000073783_tx_4"; exon_id "5_39651863_39652088_-"; exonnum "5"; txlen "764";
5	sraer114_es	exon	39651863	39652088	0.0378922555690403	-	.	gene_id "ENSRNOG00000073783"; transcript_id "ENSRNOG00000073783_tx_5"; exon_id "5_39651863_39652088_-"; exonnum "4"; txlen "1026";
5	sraer114_es	exon	39651863	39652088	0.0295825504003911	-	.	gene_id "ENSRNOG00000073783"; transcript_id "ENSRNOG00000073783_tx_7"; exon_id "5_39651863_39652088_-"; exonnum "5"; txlen "570";
5	sraer114_es	exon	39652540	39652600	0.00864209337539515	-	.	gene_id "ENSRNOG00000073783"; transcript_id "ENSRNOG00000073783_tx_47"; exon_id "5_39652540_39652600_-"; exonnum "5"; txlen "599";
5	sraer114_es	exon	39652540	39652600	0.00864209337539515	-	.	gene_id "ENSRNOG00000073783"; transcript_id "ENSRNOG00000073783_tx_48"; exon_id "5_39652540_39652600_-"; exonnum "4"; txlen "861";
5	sraer114_es	exon	39653489	39653544	0.0169517985440443	-	.	gene_id "ENSRNOG00000073783"; transcript_id "ENSRNOG00000073783_tx_19"; exon_id "5_39653489_39653544_-"; exonnum "5"; txlen "594";
5	sraer114_es	exon	39653489	39653544	0.0169517985440443	-	.	gene_id "ENSRNOG00000073783"; transcript_id "ENSRNOG00000073783_tx_20"; exon_id "5_39653489_39653544_-"; exonnum "4"; txlen "856";
5	sraer114_es	exon	39653489	39653544	0.0169517985440443	-	.	gene_id "ENSRNOG00000073783"; transcript_id "ENSRNOG00000073783_tx_23"; exon_id "5_39653489_39653544_-"; exonnum "5"; txlen "936";
5	sraer114_es	exon	39653489	39653544	0.0169517985440443	-	.	gene_id "ENSRNOG00000073783"; transcript_id "ENSRNOG00000073783_tx_24"; exon_id "5_39653489_39653544_-"; exonnum "5"; txlen "538";
5	sraer114_es	exon	39653489	39653544	0.0169517985440443	-	.	gene_id "ENSRNOG00000073783"; transcript_id "ENSRNOG00000073783_tx_30"; exon_id "5_39653489_39653544_-"; exonnum "5"; txlen "880";
5	sraer114_es	exon	39653489	39653544	0.0169517985440443	-	.	gene_id "ENSRNOG00000073783"; transcript_id "ENSRNOG00000073783_tx_31"; exon_id "5_39653489_39653544_-"; exonnum "3"; txlen "725";
5	sraer114_es	exon	39653489	39653544	0.0162870221305524	-	.	gene_id "ENSRNOG00000073783"; transcript_id "ENSRNOG00000073783_tx_37"; exon_id "5_39653489_39653544_-"; exonnum "4"; txlen "514";
5	ensembl	exon	39653728	39653814	0	-	.	gene_id "ENSRNOG00000073783"; gene_version "1"; transcript_id "ENSRNOT00000151520"; transcript_version "1"; exon_number "3"; gene_source "ensembl"; gene_biotype "lncRNA"; transcript_source "ensembl"; transcript_biotype "lncRNA"; exon_id "ENSRNOE00000781017"; exon_version "1";
5	ensembl	exon	39653728	39653814	0	-	.	gene_id "ENSRNOG00000073783"; gene_version "1"; transcript_id "ENSRNOT00000150952"; transcript_version "1"; exon_number "2"; gene_source "ensembl"; gene_biotype "lncRNA"; transcript_source "ensembl"; transcript_biotype "lncRNA"; exon_id "ENSRNOE00000781017"; exon_version "1";
5	ensembl	exon	39653728	39653814	0	-	.	gene_id "ENSRNOG00000073783"; gene_version "1"; transcript_id "ENSRNOT00000126985"; transcript_version "1"; exon_number "4"; gene_source "ensembl"; gene_biotype "lncRNA"; transcript_source "ensembl"; transcript_biotype "lncRNA"; exon_id "ENSRNOE00000781017"; exon_version "1";
5	ensembl	exon	39653728	39653814	0	-	.	gene_id "ENSRNOG00000073783"; gene_version "1"; transcript_id "ENSRNOT00000132328"; transcript_version "1"; exon_number "3"; gene_source "ensembl"; gene_biotype "lncRNA"; transcript_source "ensembl"; transcript_biotype "lncRNA"; exon_id "ENSRNOE00000781017"; exon_version "1"; tag "Ensembl_canonical";
5	ENSEMBL114_rn	exon	39653728	39653814	0.117693444516217	-	.	gene_id "ENSRNOG00000073783"; transcript_id "ENSRNOG00000073783_tx_1"; exon_id "5_39653728_39653814_-"; exonnum "2"; txlen "956";
5	ENSEMBL114_rn	exon	39653728	39653814	0.0292501621936451	-	.	gene_id "ENSRNOG00000073783"; transcript_id "ENSRNOG00000073783_tx_10"; exon_id "5_39653728_39653814_-"; exonnum "4"; txlen "708";
5	ENSEMBL114_rn	exon	39653728	39653814	0.0292501621936451	-	.	gene_id "ENSRNOG00000073783"; transcript_id "ENSRNOG00000073783_tx_11"; exon_id "5_39653728_39653814_-"; exonnum "4"; txlen "514";
5	ENSEMBL114_rn	exon	39653728	39653814	0.0275805458232167	-	.	gene_id "ENSRNOG00000073783"; transcript_id "ENSRNOG00000073783_tx_12"; exon_id "5_39653728_39653814_-"; exonnum "2"; txlen "614";
5	ENSEMBL114_rn	exon	39653728	39653814	0.0269937829774981	-	.	gene_id "ENSRNOG00000073783"; transcript_id "ENSRNOG00000073783_tx_13"; exon_id "5_39653728_39653814_-"; exonnum "2"; txlen "553";
5	ENSEMBL114_rn	exon	39653728	39653814	0.0259262801261854	-	.	gene_id "ENSRNOG00000073783"; transcript_id "ENSRNOG00000073783_tx_14"; exon_id "5_39653728_39653814_-"; exonnum "2"; txlen "895";
5	ENSEMBL114_rn	exon	39653728	39653814	0.019943292404758	-	.	gene_id "ENSRNOG00000073783"; transcript_id "ENSRNOG00000073783_tx_15"; exon_id "5_39653728_39653814_-"; exonnum "4"; txlen "1167";
5	ENSEMBL114_rn	exon	39653728	39653814	0.019943292404758	-	.	gene_id "ENSRNOG00000073783"; transcript_id "ENSRNOG00000073783_tx_16"; exon_id "5_39653728_39653814_-"; exonnum "4"; txlen "1106";
5	ENSEMBL114_rn	exon	39653728	39653814	0.019943292404758	-	.	gene_id "ENSRNOG00000073783"; transcript_id "ENSRNOG00000073783_tx_17"; exon_id "5_39653728_39653814_-"; exonnum "4"; txlen "1111";
5	ENSEMBL114_rn	exon	39653728	39653814	0.019943292404758	-	.	gene_id "ENSRNOG00000073783"; transcript_id "ENSRNOG00000073783_tx_18"; exon_id "5_39653728_39653814_-"; exonnum "4"; txlen "1050";
5	ENSEMBL114_rn	exon	39653728	39653814	0.0169517985440443	-	.	gene_id "ENSRNOG00000073783"; transcript_id "ENSRNOG00000073783_tx_19"; exon_id "5_39653728_39653814_-"; exonnum "4"; txlen "594";
5	ENSEMBL114_rn	exon	39653728	39653814	0.106486887273352	-	.	gene_id "ENSRNOG00000073783"; transcript_id "ENSRNOG00000073783_tx_2"; exon_id "5_39653728_39653814_-"; exonnum "3"; txlen "1087";
5	ENSEMBL114_rn	exon	39653728	39653814	0.0169517985440443	-	.	gene_id "ENSRNOG00000073783"; transcript_id "ENSRNOG00000073783_tx_20"; exon_id "5_39653728_39653814_-"; exonnum "3"; txlen "856";
5	ENSEMBL114_rn	exon	39653728	39653814	0.0169517985440443	-	.	gene_id "ENSRNOG00000073783"; transcript_id "ENSRNOG00000073783_tx_23"; exon_id "5_39653728_39653814_-"; exonnum "4"; txlen "936";
5	ENSEMBL114_rn	exon	39653728	39653814	0.0169517985440443	-	.	gene_id "ENSRNOG00000073783"; transcript_id "ENSRNOG00000073783_tx_24"; exon_id "5_39653728_39653814_-"; exonnum "4"; txlen "538";
5	ENSEMBL114_rn	exon	39653728	39653814	0.0169517985440443	-	.	gene_id "ENSRNOG00000073783"; transcript_id "ENSRNOG00000073783_tx_26"; exon_id "5_39653728_39653814_-"; exonnum "4"; txlen "1541";
5	ENSEMBL114_rn	exon	39653728	39653814	0.0169517985440443	-	.	gene_id "ENSRNOG00000073783"; transcript_id "ENSRNOG00000073783_tx_29"; exon_id "5_39653728_39653814_-"; exonnum "4"; txlen "1485";
5	ENSEMBL114_rn	exon	39653728	39653814	0.040551361223008	-	.	gene_id "ENSRNOG00000073783"; transcript_id "ENSRNOG00000073783_tx_3"; exon_id "5_39653728_39653814_-"; exonnum "4"; txlen "825";
5	ENSEMBL114_rn	exon	39653728	39653814	0.0169517985440443	-	.	gene_id "ENSRNOG00000073783"; transcript_id "ENSRNOG00000073783_tx_30"; exon_id "5_39653728_39653814_-"; exonnum "4"; txlen "880";
5	ENSEMBL114_rn	exon	39653728	39653814	0.0169517985440443	-	.	gene_id "ENSRNOG00000073783"; transcript_id "ENSRNOG00000073783_tx_31"; exon_id "5_39653728_39653814_-"; exonnum "2"; txlen "725";
5	ENSEMBL114_rn	exon	39653728	39653814	0.0162870221305524	-	.	gene_id "ENSRNOG00000073783"; transcript_id "ENSRNOG00000073783_tx_35"; exon_id "5_39653728_39653814_-"; exonnum "3"; txlen "745";
5	ENSEMBL114_rn	exon	39653728	39653814	0.0162870221305524	-	.	gene_id "ENSRNOG00000073783"; transcript_id "ENSRNOG00000073783_tx_36"; exon_id "5_39653728_39653814_-"; exonnum "3"; txlen "684";
5	ENSEMBL114_rn	exon	39653728	39653814	0.0162870221305524	-	.	gene_id "ENSRNOG00000073783"; transcript_id "ENSRNOG00000073783_tx_37"; exon_id "5_39653728_39653814_-"; exonnum "3"; txlen "514";
5	ENSEMBL114_rn	exon	39653728	39653814	0.0378922555690403	-	.	gene_id "ENSRNOG00000073783"; transcript_id "ENSRNOG00000073783_tx_4"; exon_id "5_39653728_39653814_-"; exonnum "4"; txlen "764";
5	ENSEMBL114_rn	exon	39653728	39653814	0.00997164620237902	-	.	gene_id "ENSRNOG00000073783"; transcript_id "ENSRNOG00000073783_tx_43"; exon_id "5_39653728_39653814_-"; exonnum "3"; txlen "551";
5	ENSEMBL114_rn	exon	39653728	39653814	0.00864209337539515	-	.	gene_id "ENSRNOG00000073783"; transcript_id "ENSRNOG00000073783_tx_47"; exon_id "5_39653728_39653814_-"; exonnum "4"; txlen "599";
5	ENSEMBL114_rn	exon	39653728	39653814	0.00864209337539515	-	.	gene_id "ENSRNOG00000073783"; transcript_id "ENSRNOG00000073783_tx_48"; exon_id "5_39653728_39653814_-"; exonnum "3"; txlen "861";
5	ENSEMBL114_rn	exon	39653728	39653814	0.0378922555690403	-	.	gene_id "ENSRNOG00000073783"; transcript_id "ENSRNOG00000073783_tx_5"; exon_id "5_39653728_39653814_-"; exonnum "3"; txlen "1026";
5	ENSEMBL114_rn	exon	39653728	39653814	0.0295825504003911	-	.	gene_id "ENSRNOG00000073783"; transcript_id "ENSRNOG00000073783_tx_6"; exon_id "5_39653728_39653814_-"; exonnum "4"; txlen "631";
5	ENSEMBL114_rn	exon	39653728	39653814	0.0295825504003911	-	.	gene_id "ENSRNOG00000073783"; transcript_id "ENSRNOG00000073783_tx_7"; exon_id "5_39653728_39653814_-"; exonnum "4"; txlen "570";
5	ENSEMBL114_rn	exon	39653728	39653814	0.0292501621936451	-	.	gene_id "ENSRNOG00000073783"; transcript_id "ENSRNOG00000073783_tx_8"; exon_id "5_39653728_39653814_-"; exonnum "4"; txlen "769";
5	ENSEMBL114_rn	exon	39653728	39653814	0.0292501621936451	-	.	gene_id "ENSRNOG00000073783"; transcript_id "ENSRNOG00000073783_tx_9"; exon_id "5_39653728_39653814_-"; exonnum "4"; txlen "575";
5	sraer114_es	exon	39655127	39655222	0.0116335872361089	-	.	gene_id "ENSRNOG00000073783"; transcript_id "ENSRNOG00000073783_tx_38"; exon_id "5_39655127_39655222_-"; exonnum "4"; txlen "547";
5	sraer114_es	exon	39655127	39655222	0.0116335872361089	-	.	gene_id "ENSRNOG00000073783"; transcript_id "ENSRNOG00000073783_tx_39"; exon_id "5_39655127_39655222_-"; exonnum "3"; txlen "809";
5	sraer114_es	exon	39655127	39655222	0.0116335872361089	-	.	gene_id "ENSRNOG00000073783"; transcript_id "ENSRNOG00000073783_tx_42"; exon_id "5_39655127_39655222_-"; exonnum "4"; txlen "889";
5	ensembl	exon	39655824	39655898	0	-	.	gene_id "ENSRNOG00000073783"; gene_version "1"; transcript_id "ENSRNOT00000126985"; transcript_version "1"; exon_number "3"; gene_source "ensembl"; gene_biotype "lncRNA"; transcript_source "ensembl"; transcript_biotype "lncRNA"; exon_id "ENSRNOE00000738550"; exon_version "1";
5	ensembl	exon	39655824	39655898	0	-	.	gene_id "ENSRNOG00000073783"; gene_version "1"; transcript_id "ENSRNOT00000132328"; transcript_version "1"; exon_number "2"; gene_source "ensembl"; gene_biotype "lncRNA"; transcript_source "ensembl"; transcript_biotype "lncRNA"; exon_id "ENSRNOE00000738550"; exon_version "1"; tag "Ensembl_canonical";
5	ENSEMBL114_rn	exon	39655824	39655898	0.0292501621936451	-	.	gene_id "ENSRNOG00000073783"; transcript_id "ENSRNOG00000073783_tx_10"; exon_id "5_39655824_39655898_-"; exonnum "3"; txlen "708";
5	ENSEMBL114_rn	exon	39655824	39655898	0.0292501621936451	-	.	gene_id "ENSRNOG00000073783"; transcript_id "ENSRNOG00000073783_tx_11"; exon_id "5_39655824_39655898_-"; exonnum "3"; txlen "514";
5	ENSEMBL114_rn	exon	39655824	39655898	0.019943292404758	-	.	gene_id "ENSRNOG00000073783"; transcript_id "ENSRNOG00000073783_tx_17"; exon_id "5_39655824_39655898_-"; exonnum "3"; txlen "1111";
5	ENSEMBL114_rn	exon	39655824	39655898	0.019943292404758	-	.	gene_id "ENSRNOG00000073783"; transcript_id "ENSRNOG00000073783_tx_18"; exon_id "5_39655824_39655898_-"; exonnum "3"; txlen "1050";
5	ENSEMBL114_rn	exon	39655824	39655898	0.0169517985440443	-	.	gene_id "ENSRNOG00000073783"; transcript_id "ENSRNOG00000073783_tx_24"; exon_id "5_39655824_39655898_-"; exonnum "3"; txlen "538";
5	ENSEMBL114_rn	exon	39655824	39655898	0.0169517985440443	-	.	gene_id "ENSRNOG00000073783"; transcript_id "ENSRNOG00000073783_tx_29"; exon_id "5_39655824_39655898_-"; exonnum "3"; txlen "1485";
5	ENSEMBL114_rn	exon	39655824	39655898	0.0169517985440443	-	.	gene_id "ENSRNOG00000073783"; transcript_id "ENSRNOG00000073783_tx_30"; exon_id "5_39655824_39655898_-"; exonnum "3"; txlen "880";
5	ENSEMBL114_rn	exon	39655824	39655898	0.0292501621936451	-	.	gene_id "ENSRNOG00000073783"; transcript_id "ENSRNOG00000073783_tx_8"; exon_id "5_39655824_39655898_-"; exonnum "3"; txlen "769";
5	ENSEMBL114_rn	exon	39655824	39655898	0.0292501621936451	-	.	gene_id "ENSRNOG00000073783"; transcript_id "ENSRNOG00000073783_tx_9"; exon_id "5_39655824_39655898_-"; exonnum "3"; txlen "575";
5	ensembl	exon	39655824	39655954	0	-	.	gene_id "ENSRNOG00000073783"; gene_version "1"; transcript_id "ENSRNOT00000151520"; transcript_version "1"; exon_number "2"; gene_source "ensembl"; gene_biotype "lncRNA"; transcript_source "ensembl"; transcript_biotype "lncRNA"; exon_id "ENSRNOE00000798028"; exon_version "1";
5	ENSEMBL114_rn	exon	39655824	39655954	0.019943292404758	-	.	gene_id "ENSRNOG00000073783"; transcript_id "ENSRNOG00000073783_tx_15"; exon_id "5_39655824_39655954_-"; exonnum "3"; txlen "1167";
5	ENSEMBL114_rn	exon	39655824	39655954	0.019943292404758	-	.	gene_id "ENSRNOG00000073783"; transcript_id "ENSRNOG00000073783_tx_16"; exon_id "5_39655824_39655954_-"; exonnum "3"; txlen "1106";
5	ENSEMBL114_rn	exon	39655824	39655954	0.0169517985440443	-	.	gene_id "ENSRNOG00000073783"; transcript_id "ENSRNOG00000073783_tx_19"; exon_id "5_39655824_39655954_-"; exonnum "3"; txlen "594";
5	ENSEMBL114_rn	exon	39655824	39655954	0.106486887273352	-	.	gene_id "ENSRNOG00000073783"; transcript_id "ENSRNOG00000073783_tx_2"; exon_id "5_39655824_39655954_-"; exonnum "2"; txlen "1087";
5	ENSEMBL114_rn	exon	39655824	39655954	0.0169517985440443	-	.	gene_id "ENSRNOG00000073783"; transcript_id "ENSRNOG00000073783_tx_20"; exon_id "5_39655824_39655954_-"; exonnum "2"; txlen "856";
5	ENSEMBL114_rn	exon	39655824	39655954	0.0169517985440443	-	.	gene_id "ENSRNOG00000073783"; transcript_id "ENSRNOG00000073783_tx_23"; exon_id "5_39655824_39655954_-"; exonnum "3"; txlen "936";
5	ENSEMBL114_rn	exon	39655824	39655954	0.0169517985440443	-	.	gene_id "ENSRNOG00000073783"; transcript_id "ENSRNOG00000073783_tx_26"; exon_id "5_39655824_39655954_-"; exonnum "3"; txlen "1541";
5	ENSEMBL114_rn	exon	39655824	39655954	0.040551361223008	-	.	gene_id "ENSRNOG00000073783"; transcript_id "ENSRNOG00000073783_tx_3"; exon_id "5_39655824_39655954_-"; exonnum "3"; txlen "825";
5	ENSEMBL114_rn	exon	39655824	39655954	0.0162870221305524	-	.	gene_id "ENSRNOG00000073783"; transcript_id "ENSRNOG00000073783_tx_35"; exon_id "5_39655824_39655954_-"; exonnum "2"; txlen "745";
5	ENSEMBL114_rn	exon	39655824	39655954	0.0162870221305524	-	.	gene_id "ENSRNOG00000073783"; transcript_id "ENSRNOG00000073783_tx_36"; exon_id "5_39655824_39655954_-"; exonnum "2"; txlen "684";
5	ENSEMBL114_rn	exon	39655824	39655954	0.0162870221305524	-	.	gene_id "ENSRNOG00000073783"; transcript_id "ENSRNOG00000073783_tx_37"; exon_id "5_39655824_39655954_-"; exonnum "2"; txlen "514";
5	ENSEMBL114_rn	exon	39655824	39655954	0.0116335872361089	-	.	gene_id "ENSRNOG00000073783"; transcript_id "ENSRNOG00000073783_tx_38"; exon_id "5_39655824_39655954_-"; exonnum "3"; txlen "547";
5	ENSEMBL114_rn	exon	39655824	39655954	0.0116335872361089	-	.	gene_id "ENSRNOG00000073783"; transcript_id "ENSRNOG00000073783_tx_39"; exon_id "5_39655824_39655954_-"; exonnum "2"; txlen "809";
5	ENSEMBL114_rn	exon	39655824	39655954	0.0378922555690403	-	.	gene_id "ENSRNOG00000073783"; transcript_id "ENSRNOG00000073783_tx_4"; exon_id "5_39655824_39655954_-"; exonnum "3"; txlen "764";
5	ENSEMBL114_rn	exon	39655824	39655954	0.0116335872361089	-	.	gene_id "ENSRNOG00000073783"; transcript_id "ENSRNOG00000073783_tx_42"; exon_id "5_39655824_39655954_-"; exonnum "3"; txlen "889";
5	ENSEMBL114_rn	exon	39655824	39655954	0.00997164620237902	-	.	gene_id "ENSRNOG00000073783"; transcript_id "ENSRNOG00000073783_tx_43"; exon_id "5_39655824_39655954_-"; exonnum "2"; txlen "551";
5	ENSEMBL114_rn	exon	39655824	39655954	0.00864209337539515	-	.	gene_id "ENSRNOG00000073783"; transcript_id "ENSRNOG00000073783_tx_47"; exon_id "5_39655824_39655954_-"; exonnum "3"; txlen "599";
5	ENSEMBL114_rn	exon	39655824	39655954	0.00864209337539515	-	.	gene_id "ENSRNOG00000073783"; transcript_id "ENSRNOG00000073783_tx_48"; exon_id "5_39655824_39655954_-"; exonnum "2"; txlen "861";
5	ENSEMBL114_rn	exon	39655824	39655954	0.0378922555690403	-	.	gene_id "ENSRNOG00000073783"; transcript_id "ENSRNOG00000073783_tx_5"; exon_id "5_39655824_39655954_-"; exonnum "2"; txlen "1026";
5	ENSEMBL114_rn	exon	39655824	39655954	0.0295825504003911	-	.	gene_id "ENSRNOG00000073783"; transcript_id "ENSRNOG00000073783_tx_6"; exon_id "5_39655824_39655954_-"; exonnum "3"; txlen "631";
5	ENSEMBL114_rn	exon	39655824	39655954	0.0295825504003911	-	.	gene_id "ENSRNOG00000073783"; transcript_id "ENSRNOG00000073783_tx_7"; exon_id "5_39655824_39655954_-"; exonnum "3"; txlen "570";
5	ensembl	exon	39657135	39657214	0	-	.	gene_id "ENSRNOG00000073783"; gene_version "1"; transcript_id "ENSRNOT00000126985"; transcript_version "1"; exon_number "2"; gene_source "ensembl"; gene_biotype "lncRNA"; transcript_source "ensembl"; transcript_biotype "lncRNA"; exon_id "ENSRNOE00000818544"; exon_version "1";
5	ENSEMBL114_rn	exon	39657135	39657214	0.0292501621936451	-	.	gene_id "ENSRNOG00000073783"; transcript_id "ENSRNOG00000073783_tx_10"; exon_id "5_39657135_39657214_-"; exonnum "2"; txlen "708";
5	ENSEMBL114_rn	exon	39657135	39657214	0.0292501621936451	-	.	gene_id "ENSRNOG00000073783"; transcript_id "ENSRNOG00000073783_tx_11"; exon_id "5_39657135_39657214_-"; exonnum "2"; txlen "514";
5	ENSEMBL114_rn	exon	39657135	39657214	0.019943292404758	-	.	gene_id "ENSRNOG00000073783"; transcript_id "ENSRNOG00000073783_tx_15"; exon_id "5_39657135_39657214_-"; exonnum "2"; txlen "1167";
5	ENSEMBL114_rn	exon	39657135	39657214	0.019943292404758	-	.	gene_id "ENSRNOG00000073783"; transcript_id "ENSRNOG00000073783_tx_16"; exon_id "5_39657135_39657214_-"; exonnum "2"; txlen "1106";
5	ENSEMBL114_rn	exon	39657135	39657214	0.019943292404758	-	.	gene_id "ENSRNOG00000073783"; transcript_id "ENSRNOG00000073783_tx_17"; exon_id "5_39657135_39657214_-"; exonnum "2"; txlen "1111";
5	ENSEMBL114_rn	exon	39657135	39657214	0.019943292404758	-	.	gene_id "ENSRNOG00000073783"; transcript_id "ENSRNOG00000073783_tx_18"; exon_id "5_39657135_39657214_-"; exonnum "2"; txlen "1050";
5	ENSEMBL114_rn	exon	39657135	39657214	0.0169517985440443	-	.	gene_id "ENSRNOG00000073783"; transcript_id "ENSRNOG00000073783_tx_19"; exon_id "5_39657135_39657214_-"; exonnum "2"; txlen "594";
5	ENSEMBL114_rn	exon	39657135	39657214	0.0169517985440443	-	.	gene_id "ENSRNOG00000073783"; transcript_id "ENSRNOG00000073783_tx_23"; exon_id "5_39657135_39657214_-"; exonnum "2"; txlen "936";
5	ENSEMBL114_rn	exon	39657135	39657214	0.0169517985440443	-	.	gene_id "ENSRNOG00000073783"; transcript_id "ENSRNOG00000073783_tx_24"; exon_id "5_39657135_39657214_-"; exonnum "2"; txlen "538";
5	ENSEMBL114_rn	exon	39657135	39657214	0.0169517985440443	-	.	gene_id "ENSRNOG00000073783"; transcript_id "ENSRNOG00000073783_tx_26"; exon_id "5_39657135_39657214_-"; exonnum "2"; txlen "1541";
5	ENSEMBL114_rn	exon	39657135	39657214	0.0169517985440443	-	.	gene_id "ENSRNOG00000073783"; transcript_id "ENSRNOG00000073783_tx_29"; exon_id "5_39657135_39657214_-"; exonnum "2"; txlen "1485";
5	ENSEMBL114_rn	exon	39657135	39657214	0.040551361223008	-	.	gene_id "ENSRNOG00000073783"; transcript_id "ENSRNOG00000073783_tx_3"; exon_id "5_39657135_39657214_-"; exonnum "2"; txlen "825";
5	ENSEMBL114_rn	exon	39657135	39657214	0.0169517985440443	-	.	gene_id "ENSRNOG00000073783"; transcript_id "ENSRNOG00000073783_tx_30"; exon_id "5_39657135_39657214_-"; exonnum "2"; txlen "880";
5	ENSEMBL114_rn	exon	39657135	39657214	0.0116335872361089	-	.	gene_id "ENSRNOG00000073783"; transcript_id "ENSRNOG00000073783_tx_38"; exon_id "5_39657135_39657214_-"; exonnum "2"; txlen "547";
5	ENSEMBL114_rn	exon	39657135	39657214	0.0378922555690403	-	.	gene_id "ENSRNOG00000073783"; transcript_id "ENSRNOG00000073783_tx_4"; exon_id "5_39657135_39657214_-"; exonnum "2"; txlen "764";
5	ENSEMBL114_rn	exon	39657135	39657214	0.0116335872361089	-	.	gene_id "ENSRNOG00000073783"; transcript_id "ENSRNOG00000073783_tx_42"; exon_id "5_39657135_39657214_-"; exonnum "2"; txlen "889";
5	ENSEMBL114_rn	exon	39657135	39657214	0.00864209337539515	-	.	gene_id "ENSRNOG00000073783"; transcript_id "ENSRNOG00000073783_tx_47"; exon_id "5_39657135_39657214_-"; exonnum "2"; txlen "599";
5	ENSEMBL114_rn	exon	39657135	39657214	0.0295825504003911	-	.	gene_id "ENSRNOG00000073783"; transcript_id "ENSRNOG00000073783_tx_6"; exon_id "5_39657135_39657214_-"; exonnum "2"; txlen "631";
5	ENSEMBL114_rn	exon	39657135	39657214	0.0295825504003911	-	.	gene_id "ENSRNOG00000073783"; transcript_id "ENSRNOG00000073783_tx_7"; exon_id "5_39657135_39657214_-"; exonnum "2"; txlen "570";
5	ENSEMBL114_rn	exon	39657135	39657214	0.0292501621936451	-	.	gene_id "ENSRNOG00000073783"; transcript_id "ENSRNOG00000073783_tx_8"; exon_id "5_39657135_39657214_-"; exonnum "2"; txlen "769";
5	ENSEMBL114_rn	exon	39657135	39657214	0.0292501621936451	-	.	gene_id "ENSRNOG00000073783"; transcript_id "ENSRNOG00000073783_tx_9"; exon_id "5_39657135_39657214_-"; exonnum "2"; txlen "575";
5	ensembl	exon	39668410	39668991	0	-	.	gene_id "ENSRNOG00000073783"; gene_version "1"; transcript_id "ENSRNOT00000151520"; transcript_version "1"; exon_number "1"; gene_source "ensembl"; gene_biotype "lncRNA"; transcript_source "ensembl"; transcript_biotype "lncRNA"; exon_id "ENSRNOE00000765196"; exon_version "1";
5	ENSEMBL114_rn	exon	39668410	39668991	0.117693444516217	-	.	gene_id "ENSRNOG00000073783"; transcript_id "ENSRNOG00000073783_tx_1"; exon_id "5_39668410_39668991_-"; exonnum "1"; txlen "956";
5	ENSEMBL114_rn	exon	39668410	39668991	0.0259262801261854	-	.	gene_id "ENSRNOG00000073783"; transcript_id "ENSRNOG00000073783_tx_14"; exon_id "5_39668410_39668991_-"; exonnum "1"; txlen "895";
5	ENSEMBL114_rn	exon	39668410	39668991	0.019943292404758	-	.	gene_id "ENSRNOG00000073783"; transcript_id "ENSRNOG00000073783_tx_15"; exon_id "5_39668410_39668991_-"; exonnum "1"; txlen "1167";
5	ENSEMBL114_rn	exon	39668410	39668991	0.019943292404758	-	.	gene_id "ENSRNOG00000073783"; transcript_id "ENSRNOG00000073783_tx_16"; exon_id "5_39668410_39668991_-"; exonnum "1"; txlen "1106";
5	ENSEMBL114_rn	exon	39668410	39668991	0.019943292404758	-	.	gene_id "ENSRNOG00000073783"; transcript_id "ENSRNOG00000073783_tx_17"; exon_id "5_39668410_39668991_-"; exonnum "1"; txlen "1111";
5	ENSEMBL114_rn	exon	39668410	39668991	0.019943292404758	-	.	gene_id "ENSRNOG00000073783"; transcript_id "ENSRNOG00000073783_tx_18"; exon_id "5_39668410_39668991_-"; exonnum "1"; txlen "1050";
5	ENSEMBL114_rn	exon	39668410	39668991	0.106486887273352	-	.	gene_id "ENSRNOG00000073783"; transcript_id "ENSRNOG00000073783_tx_2"; exon_id "5_39668410_39668991_-"; exonnum "1"; txlen "1087";
5	ENSEMBL114_rn	exon	39668410	39668991	0.0169517985440443	-	.	gene_id "ENSRNOG00000073783"; transcript_id "ENSRNOG00000073783_tx_20"; exon_id "5_39668410_39668991_-"; exonnum "1"; txlen "856";
5	ENSEMBL114_rn	exon	39668410	39668991	0.0169517985440443	-	.	gene_id "ENSRNOG00000073783"; transcript_id "ENSRNOG00000073783_tx_23"; exon_id "5_39668410_39668991_-"; exonnum "1"; txlen "936";
5	ENSEMBL114_rn	exon	39668410	39668991	0.0169517985440443	-	.	gene_id "ENSRNOG00000073783"; transcript_id "ENSRNOG00000073783_tx_30"; exon_id "5_39668410_39668991_-"; exonnum "1"; txlen "880";
5	ENSEMBL114_rn	exon	39668410	39668991	0.0169517985440443	-	.	gene_id "ENSRNOG00000073783"; transcript_id "ENSRNOG00000073783_tx_31"; exon_id "5_39668410_39668991_-"; exonnum "1"; txlen "725";
5	ENSEMBL114_rn	exon	39668410	39668991	0.0116335872361089	-	.	gene_id "ENSRNOG00000073783"; transcript_id "ENSRNOG00000073783_tx_39"; exon_id "5_39668410_39668991_-"; exonnum "1"; txlen "809";
5	ENSEMBL114_rn	exon	39668410	39668991	0.0116335872361089	-	.	gene_id "ENSRNOG00000073783"; transcript_id "ENSRNOG00000073783_tx_42"; exon_id "5_39668410_39668991_-"; exonnum "1"; txlen "889";
5	ENSEMBL114_rn	exon	39668410	39668991	0.00864209337539515	-	.	gene_id "ENSRNOG00000073783"; transcript_id "ENSRNOG00000073783_tx_48"; exon_id "5_39668410_39668991_-"; exonnum "1"; txlen "861";
5	ENSEMBL114_rn	exon	39668410	39668991	0.0378922555690403	-	.	gene_id "ENSRNOG00000073783"; transcript_id "ENSRNOG00000073783_tx_5"; exon_id "5_39668410_39668991_-"; exonnum "1"; txlen "1026";
5	sraer114_ss	exon	39668659	39668704	0.0292501621936451	-	.	gene_id "ENSRNOG00000073783"; transcript_id "ENSRNOG00000073783_tx_11"; exon_id "5_39668659_39668704_-"; exonnum "1"; txlen "514";
5	sraer114_ss	exon	39668659	39668704	0.0169517985440443	-	.	gene_id "ENSRNOG00000073783"; transcript_id "ENSRNOG00000073783_tx_26"; exon_id "5_39668659_39668704_-"; exonnum "1"; txlen "1541";
5	sraer114_ss	exon	39668659	39668704	0.0169517985440443	-	.	gene_id "ENSRNOG00000073783"; transcript_id "ENSRNOG00000073783_tx_29"; exon_id "5_39668659_39668704_-"; exonnum "1"; txlen "1485";
5	sraer114_ss	exon	39668659	39668704	0.00997164620237902	-	.	gene_id "ENSRNOG00000073783"; transcript_id "ENSRNOG00000073783_tx_43"; exon_id "5_39668659_39668704_-"; exonnum "1"; txlen "551";
5	sraer114_ss	exon	39668659	39668704	0.0295825504003911	-	.	gene_id "ENSRNOG00000073783"; transcript_id "ENSRNOG00000073783_tx_6"; exon_id "5_39668659_39668704_-"; exonnum "1"; txlen "631";
5	sraer114_ss	exon	39668659	39668704	0.0295825504003911	-	.	gene_id "ENSRNOG00000073783"; transcript_id "ENSRNOG00000073783_tx_7"; exon_id "5_39668659_39668704_-"; exonnum "1"; txlen "570";
5	sraer114_ss	exon	39668659	39668704	0.0292501621936451	-	.	gene_id "ENSRNOG00000073783"; transcript_id "ENSRNOG00000073783_tx_9"; exon_id "5_39668659_39668704_-"; exonnum "1"; txlen "575";
5	ensembl	exon	39670054	39670293	0	-	.	gene_id "ENSRNOG00000073783"; gene_version "1"; transcript_id "ENSRNOT00000150952"; transcript_version "1"; exon_number "1"; gene_source "ensembl"; gene_biotype "lncRNA"; transcript_source "ensembl"; transcript_biotype "lncRNA"; exon_id "ENSRNOE00000801065"; exon_version "1";
5	ensembl	exon	39670054	39670293	0	-	.	gene_id "ENSRNOG00000073783"; gene_version "1"; transcript_id "ENSRNOT00000126985"; transcript_version "1"; exon_number "1"; gene_source "ensembl"; gene_biotype "lncRNA"; transcript_source "ensembl"; transcript_biotype "lncRNA"; exon_id "ENSRNOE00000801065"; exon_version "1";
5	ensembl	exon	39670054	39670293	0	-	.	gene_id "ENSRNOG00000073783"; gene_version "1"; transcript_id "ENSRNOT00000132328"; transcript_version "1"; exon_number "1"; gene_source "ensembl"; gene_biotype "lncRNA"; transcript_source "ensembl"; transcript_biotype "lncRNA"; exon_id "ENSRNOE00000801065"; exon_version "1"; tag "Ensembl_canonical";
5	ENSEMBL114_rn	exon	39670054	39670293	0.0292501621936451	-	.	gene_id "ENSRNOG00000073783"; transcript_id "ENSRNOG00000073783_tx_10"; exon_id "5_39670054_39670293_-"; exonnum "1"; txlen "708";
5	ENSEMBL114_rn	exon	39670054	39670293	0.0275805458232167	-	.	gene_id "ENSRNOG00000073783"; transcript_id "ENSRNOG00000073783_tx_12"; exon_id "5_39670054_39670293_-"; exonnum "1"; txlen "614";
5	ENSEMBL114_rn	exon	39670054	39670293	0.0269937829774981	-	.	gene_id "ENSRNOG00000073783"; transcript_id "ENSRNOG00000073783_tx_13"; exon_id "5_39670054_39670293_-"; exonnum "1"; txlen "553";
5	ENSEMBL114_rn	exon	39670054	39670293	0.0169517985440443	-	.	gene_id "ENSRNOG00000073783"; transcript_id "ENSRNOG00000073783_tx_19"; exon_id "5_39670054_39670293_-"; exonnum "1"; txlen "594";
5	ENSEMBL114_rn	exon	39670054	39670293	0.0169517985440443	-	.	gene_id "ENSRNOG00000073783"; transcript_id "ENSRNOG00000073783_tx_24"; exon_id "5_39670054_39670293_-"; exonnum "1"; txlen "538";
5	ENSEMBL114_rn	exon	39670054	39670293	0.040551361223008	-	.	gene_id "ENSRNOG00000073783"; transcript_id "ENSRNOG00000073783_tx_3"; exon_id "5_39670054_39670293_-"; exonnum "1"; txlen "825";
5	ENSEMBL114_rn	exon	39670054	39670293	0.0162870221305524	-	.	gene_id "ENSRNOG00000073783"; transcript_id "ENSRNOG00000073783_tx_35"; exon_id "5_39670054_39670293_-"; exonnum "1"; txlen "745";
5	ENSEMBL114_rn	exon	39670054	39670293	0.0162870221305524	-	.	gene_id "ENSRNOG00000073783"; transcript_id "ENSRNOG00000073783_tx_36"; exon_id "5_39670054_39670293_-"; exonnum "1"; txlen "684";
5	ENSEMBL114_rn	exon	39670054	39670293	0.0162870221305524	-	.	gene_id "ENSRNOG00000073783"; transcript_id "ENSRNOG00000073783_tx_37"; exon_id "5_39670054_39670293_-"; exonnum "1"; txlen "514";
5	ENSEMBL114_rn	exon	39670054	39670293	0.0116335872361089	-	.	gene_id "ENSRNOG00000073783"; transcript_id "ENSRNOG00000073783_tx_38"; exon_id "5_39670054_39670293_-"; exonnum "1"; txlen "547";
5	ENSEMBL114_rn	exon	39670054	39670293	0.0378922555690403	-	.	gene_id "ENSRNOG00000073783"; transcript_id "ENSRNOG00000073783_tx_4"; exon_id "5_39670054_39670293_-"; exonnum "1"; txlen "764";
5	ENSEMBL114_rn	exon	39670054	39670293	0.00864209337539515	-	.	gene_id "ENSRNOG00000073783"; transcript_id "ENSRNOG00000073783_tx_47"; exon_id "5_39670054_39670293_-"; exonnum "1"; txlen "599";
5	ENSEMBL114_rn	exon	39670054	39670293	0.0292501621936451	-	.	gene_id "ENSRNOG00000073783"; transcript_id "ENSRNOG00000073783_tx_8"; exon_id "5_39670054_39670293_-"; exonnum "1"; txlen "769";
5	sraer114_es	exon	39751420	39752003	0.266229501768662	-	.	gene_id "sraer114_gene_55654"; transcript_id "sraer114_gene_55654_tx_1"; exon_id "5_39751420_39752003_-"; exonnum "2"; txlen "659";
5	sraer114_es	exon	39751420	39752003	0.0235391519991254	-	.	gene_id "sraer114_gene_55654"; transcript_id "sraer114_gene_55654_tx_2"; exon_id "5_39751420_39752003_-"; exonnum "2"; txlen "750";
5	sraer114_ss	exon	39764006	39764171	0.0235391519991254	-	.	gene_id "sraer114_gene_55654"; transcript_id "sraer114_gene_55654_tx_2"; exon_id "5_39764006_39764171_-"; exonnum "1"; txlen "750";
5	sraer114_ss	exon	39823705	39823779	0.266229501768662	-	.	gene_id "sraer114_gene_55654"; transcript_id "sraer114_gene_55654_tx_1"; exon_id "5_39823705_39823779_-"; exonnum "1"; txlen "659";
5	ensembl	three_prime_utr	40017607	40022226	0	-	.	gene_id "ENSRNOG00000083626"; gene_version "1"; transcript_id "ENSRNOT00000136642"; transcript_version "1"; gene_name "Prdm13"; gene_source "ensembl"; gene_biotype "protein_coding"; transcript_name "Prdm13-201"; transcript_source "ensembl"; transcript_biotype "protein_coding"; tag "Ensembl_canonical";
5	ensembl	exon	40017607	40023950	0	-	.	gene_id "ENSRNOG00000083626"; gene_version "1"; transcript_id "ENSRNOT00000136642"; transcript_version "1"; exon_number "5"; gene_name "Prdm13"; gene_source "ensembl"; gene_biotype "protein_coding"; transcript_name "Prdm13-201"; transcript_source "ensembl"; transcript_biotype "protein_coding"; exon_id "ENSRNOE00000726368"; exon_version "1"; tag "Ensembl_canonical";
5	ENSEMBL114_rn	exon	40017607	40023950	4.27010877477263	-	.	gene_id "ENSRNOG00000083626"; transcript_id "ENSRNOG00000083626_tx_1"; exon_id "5_40017607_40023950_-"; exonnum "4"; txlen "6959";
5	ENSEMBL114_rn	exon	40017607	40023950	1.3003802483432	-	.	gene_id "ENSRNOG00000083626"; transcript_id "ENSRNOG00000083626_tx_2"; exon_id "5_40017607_40023950_-"; exonnum "6"; txlen "6812";
5	ENSEMBL114_rn	exon	40017607	40023950	0.7048693583206	-	.	gene_id "ENSRNOG00000083626"; transcript_id "ENSRNOG00000083626_tx_3"; exon_id "5_40017607_40023950_-"; exonnum "5"; txlen "6727";
5	ENSEMBL114_rn	exon	40017607	40023950	0.639418184976133	-	.	gene_id "ENSRNOG00000083626"; transcript_id "ENSRNOG00000083626_tx_4"; exon_id "5_40017607_40023950_-"; exonnum "4"; txlen "6677";
5	ENSEMBL114_rn	exon	40017607	40023950	0.405590013121489	-	.	gene_id "ENSRNOG00000083626"; transcript_id "ENSRNOG00000083626_tx_5"; exon_id "5_40017607_40023950_-"; exonnum "2"; txlen "6495";
5	ENSEMBL114_rn	exon	40017607	40023950	0.0970573563698224	-	.	gene_id "ENSRNOG00000083626"; transcript_id "ENSRNOG00000083626_tx_8"; exon_id "5_40017607_40023950_-"; exonnum "7"; txlen "7068";
5	ensembl	gene	40017607	40038207	0	-	.	gene_id "ENSRNOG00000083626"; gene_version "1"; gene_name "Prdm13"; gene_source "ensembl"; gene_biotype "protein_coding";
5	ensembl	transcript	40017607	40038207	0	-	.	gene_id "ENSRNOG00000083626"; gene_version "1"; transcript_id "ENSRNOT00000136642"; transcript_version "1"; gene_name "Prdm13"; gene_source "ensembl"; gene_biotype "protein_coding"; transcript_name "Prdm13-201"; transcript_source "ensembl"; transcript_biotype "protein_coding"; tag "Ensembl_canonical";
5	ensembl	stop_codon	40022227	40022229	0	-	0	gene_id "ENSRNOG00000083626"; gene_version "1"; transcript_id "ENSRNOT00000136642"; transcript_version "1"; exon_number "5"; gene_name "Prdm13"; gene_source "ensembl"; gene_biotype "protein_coding"; transcript_name "Prdm13-201"; transcript_source "ensembl"; transcript_biotype "protein_coding"; tag "Ensembl_canonical";
5	ensembl	CDS	40022230	40023950	0	-	2	gene_id "ENSRNOG00000083626"; gene_version "1"; transcript_id "ENSRNOT00000136642"; transcript_version "1"; exon_number "5"; gene_name "Prdm13"; gene_source "ensembl"; gene_biotype "protein_coding"; transcript_name "Prdm13-201"; transcript_source "ensembl"; transcript_biotype "protein_coding"; protein_id "ENSRNOP00000100927"; protein_version "1"; tag "Ensembl_canonical";
5	sraer114_ss	exon	40024158	40024308	0.405590013121489	-	.	gene_id "ENSRNOG00000083626"; transcript_id "ENSRNOG00000083626_tx_5"; exon_id "5_40024158_40024308_-"; exonnum "1"; txlen "6495";
5	ensembl	exon	40027303	40027423	0	-	.	gene_id "ENSRNOG00000083626"; gene_version "1"; transcript_id "ENSRNOT00000136642"; transcript_version "1"; exon_number "4"; gene_name "Prdm13"; gene_source "ensembl"; gene_biotype "protein_coding"; transcript_name "Prdm13-201"; transcript_source "ensembl"; transcript_biotype "protein_coding"; exon_id "ENSRNOE00000071654"; exon_version "1"; tag "Ensembl_canonical";
5	ensembl	CDS	40027303	40027423	0	-	0	gene_id "ENSRNOG00000083626"; gene_version "1"; transcript_id "ENSRNOT00000136642"; transcript_version "1"; exon_number "4"; gene_name "Prdm13"; gene_source "ensembl"; gene_biotype "protein_coding"; transcript_name "Prdm13-201"; transcript_source "ensembl"; transcript_biotype "protein_coding"; protein_id "ENSRNOP00000100927"; protein_version "1"; tag "Ensembl_canonical";
5	ENSEMBL114_rn	exon	40027303	40027423	4.27010877477263	-	.	gene_id "ENSRNOG00000083626"; transcript_id "ENSRNOG00000083626_tx_1"; exon_id "5_40027303_40027423_-"; exonnum "3"; txlen "6959";
5	ENSEMBL114_rn	exon	40027303	40027423	1.3003802483432	-	.	gene_id "ENSRNOG00000083626"; transcript_id "ENSRNOG00000083626_tx_2"; exon_id "5_40027303_40027423_-"; exonnum "5"; txlen "6812";
5	ENSEMBL114_rn	exon	40027303	40027423	0.7048693583206	-	.	gene_id "ENSRNOG00000083626"; transcript_id "ENSRNOG00000083626_tx_3"; exon_id "5_40027303_40027423_-"; exonnum "4"; txlen "6727";
5	ENSEMBL114_rn	exon	40027303	40027423	0.639418184976133	-	.	gene_id "ENSRNOG00000083626"; transcript_id "ENSRNOG00000083626_tx_4"; exon_id "5_40027303_40027423_-"; exonnum "3"; txlen "6677";
5	ENSEMBL114_rn	exon	40027303	40027423	0.0970573563698224	-	.	gene_id "ENSRNOG00000083626"; transcript_id "ENSRNOG00000083626_tx_8"; exon_id "5_40027303_40027423_-"; exonnum "6"; txlen "7068";
5	ensembl	exon	40027717	40027848	0	-	.	gene_id "ENSRNOG00000083626"; gene_version "1"; transcript_id "ENSRNOT00000136642"; transcript_version "1"; exon_number "3"; gene_name "Prdm13"; gene_source "ensembl"; gene_biotype "protein_coding"; transcript_name "Prdm13-201"; transcript_source "ensembl"; transcript_biotype "protein_coding"; exon_id "ENSRNOE00000071608"; exon_version "1"; tag "Ensembl_canonical";
5	ensembl	CDS	40027717	40027848	0	-	0	gene_id "ENSRNOG00000083626"; gene_version "1"; transcript_id "ENSRNOT00000136642"; transcript_version "1"; exon_number "3"; gene_name "Prdm13"; gene_source "ensembl"; gene_biotype "protein_coding"; transcript_name "Prdm13-201"; transcript_source "ensembl"; transcript_biotype "protein_coding"; protein_id "ENSRNOP00000100927"; protein_version "1"; tag "Ensembl_canonical";
5	ENSEMBL114_rn	exon	40027717	40027848	4.27010877477263	-	.	gene_id "ENSRNOG00000083626"; transcript_id "ENSRNOG00000083626_tx_1"; exon_id "5_40027717_40027848_-"; exonnum "2"; txlen "6959";
5	ENSEMBL114_rn	exon	40027717	40027848	1.3003802483432	-	.	gene_id "ENSRNOG00000083626"; transcript_id "ENSRNOG00000083626_tx_2"; exon_id "5_40027717_40027848_-"; exonnum "4"; txlen "6812";
5	ENSEMBL114_rn	exon	40027717	40027848	0.7048693583206	-	.	gene_id "ENSRNOG00000083626"; transcript_id "ENSRNOG00000083626_tx_3"; exon_id "5_40027717_40027848_-"; exonnum "3"; txlen "6727";
5	ENSEMBL114_rn	exon	40027717	40027848	0.639418184976133	-	.	gene_id "ENSRNOG00000083626"; transcript_id "ENSRNOG00000083626_tx_4"; exon_id "5_40027717_40027848_-"; exonnum "2"; txlen "6677";
5	ENSEMBL114_rn	exon	40027717	40027848	0.0970573563698224	-	.	gene_id "ENSRNOG00000083626"; transcript_id "ENSRNOG00000083626_tx_8"; exon_id "5_40027717_40027848_-"; exonnum "5"; txlen "7068";
5	sraer114_ss	exon	40028292	40028371	0.639418184976133	-	.	gene_id "ENSRNOG00000083626"; transcript_id "ENSRNOG00000083626_tx_4"; exon_id "5_40028292_40028371_-"; exonnum "1"; txlen "6677";
5	sraer114_ss	exon	40029387	40029748	4.27010877477263	-	.	gene_id "ENSRNOG00000083626"; transcript_id "ENSRNOG00000083626_tx_1"; exon_id "5_40029387_40029748_-"; exonnum "1"; txlen "6959";
5	ensembl	CDS	40031139	40031255	0	-	0	gene_id "ENSRNOG00000083626"; gene_version "1"; transcript_id "ENSRNOT00000136642"; transcript_version "1"; exon_number "2"; gene_name "Prdm13"; gene_source "ensembl"; gene_biotype "protein_coding"; transcript_name "Prdm13-201"; transcript_source "ensembl"; transcript_biotype "protein_coding"; protein_id "ENSRNOP00000100927"; protein_version "1"; tag "Ensembl_canonical";
5	ensembl	exon	40031139	40031394	0	-	.	gene_id "ENSRNOG00000083626"; gene_version "1"; transcript_id "ENSRNOT00000136642"; transcript_version "1"; exon_number "2"; gene_name "Prdm13"; gene_source "ensembl"; gene_biotype "protein_coding"; transcript_name "Prdm13-201"; transcript_source "ensembl"; transcript_biotype "protein_coding"; exon_id "ENSRNOE00000707301"; exon_version "1"; tag "Ensembl_canonical";
5	ENSEMBL114_rn	exon	40031139	40031394	0.0970573563698224	-	.	gene_id "ENSRNOG00000083626"; transcript_id "ENSRNOG00000083626_tx_8"; exon_id "5_40031139_40031394_-"; exonnum "4"; txlen "7068";
5	ensembl	start_codon	40031253	40031255	0	-	0	gene_id "ENSRNOG00000083626"; gene_version "1"; transcript_id "ENSRNOT00000136642"; transcript_version "1"; exon_number "2"; gene_name "Prdm13"; gene_source "ensembl"; gene_biotype "protein_coding"; transcript_name "Prdm13-201"; transcript_source "ensembl"; transcript_biotype "protein_coding"; tag "Ensembl_canonical";
5	ensembl	five_prime_utr	40031256	40031394	0	-	.	gene_id "ENSRNOG00000083626"; gene_version "1"; transcript_id "ENSRNOT00000136642"; transcript_version "1"; gene_name "Prdm13"; gene_source "ensembl"; gene_biotype "protein_coding"; transcript_name "Prdm13-201"; transcript_source "ensembl"; transcript_biotype "protein_coding"; tag "Ensembl_canonical";
5	sraer114_es	exon	40033195	40033786	0.198680624181599	-	.	gene_id "ENSRNOG00000083626"; transcript_id "ENSRNOG00000083626_tx_6"; exon_id "5_40033195_40033786_-"; exonnum "4"; txlen "807";
5	sraer114_es	exon	40033195	40033786	0.145082596024126	-	.	gene_id "ENSRNOG00000083626"; transcript_id "ENSRNOG00000083626_tx_7"; exon_id "5_40033195_40033786_-"; exonnum "4"; txlen "925";
5	ensembl	exon	40038123	40038207	0	-	.	gene_id "ENSRNOG00000083626"; gene_version "1"; transcript_id "ENSRNOT00000136642"; transcript_version "1"; exon_number "1"; gene_name "Prdm13"; gene_source "ensembl"; gene_biotype "protein_coding"; transcript_name "Prdm13-201"; transcript_source "ensembl"; transcript_biotype "protein_coding"; exon_id "ENSRNOE00000733885"; exon_version "1"; tag "Ensembl_canonical";
5	ensembl	five_prime_utr	40038123	40038207	0	-	.	gene_id "ENSRNOG00000083626"; gene_version "1"; transcript_id "ENSRNOT00000136642"; transcript_version "1"; gene_name "Prdm13"; gene_source "ensembl"; gene_biotype "protein_coding"; transcript_name "Prdm13-201"; transcript_source "ensembl"; transcript_biotype "protein_coding"; tag "Ensembl_canonical";
5	ENSEMBL114_rn	exon	40038123	40038207	1.3003802483432	-	.	gene_id "ENSRNOG00000083626"; transcript_id "ENSRNOG00000083626_tx_2"; exon_id "5_40038123_40038207_-"; exonnum "3"; txlen "6812";
5	ENSEMBL114_rn	exon	40038123	40038207	0.198680624181599	-	.	gene_id "ENSRNOG00000083626"; transcript_id "ENSRNOG00000083626_tx_6"; exon_id "5_40038123_40038207_-"; exonnum "3"; txlen "807";
5	ENSEMBL114_rn	exon	40038123	40038207	0.145082596024126	-	.	gene_id "ENSRNOG00000083626"; transcript_id "ENSRNOG00000083626_tx_7"; exon_id "5_40038123_40038207_-"; exonnum "3"; txlen "925";
5	ENSEMBL114_rn	exon	40038123	40038207	0.0970573563698224	-	.	gene_id "ENSRNOG00000083626"; transcript_id "ENSRNOG00000083626_tx_8"; exon_id "5_40038123_40038207_-"; exonnum "3"; txlen "7068";
5	sraer114_mid	exon	40042042	40042109	1.3003802483432	-	.	gene_id "ENSRNOG00000083626"; transcript_id "ENSRNOG00000083626_tx_2"; exon_id "5_40042042_40042109_-"; exonnum "2"; txlen "6812";
5	sraer114_mid	exon	40042042	40042109	0.7048693583206	-	.	gene_id "ENSRNOG00000083626"; transcript_id "ENSRNOG00000083626_tx_3"; exon_id "5_40042042_40042109_-"; exonnum "2"; txlen "6727";
5	sraer114_mid	exon	40042042	40042109	0.198680624181599	-	.	gene_id "ENSRNOG00000083626"; transcript_id "ENSRNOG00000083626_tx_6"; exon_id "5_40042042_40042109_-"; exonnum "2"; txlen "807";
5	sraer114_mid	exon	40042042	40042109	0.145082596024126	-	.	gene_id "ENSRNOG00000083626"; transcript_id "ENSRNOG00000083626_tx_7"; exon_id "5_40042042_40042109_-"; exonnum "2"; txlen "925";
5	sraer114_mid	exon	40042042	40042109	0.0970573563698224	-	.	gene_id "ENSRNOG00000083626"; transcript_id "ENSRNOG00000083626_tx_8"; exon_id "5_40042042_40042109_-"; exonnum "2"; txlen "7068";
5	sraer114_ss	exon	40042635	40042814	0.145082596024126	-	.	gene_id "ENSRNOG00000083626"; transcript_id "ENSRNOG00000083626_tx_7"; exon_id "5_40042635_40042814_-"; exonnum "1"; txlen "925";
5	sraer114_mid	exon	40043021	40043082	1.3003802483432	-	.	gene_id "ENSRNOG00000083626"; transcript_id "ENSRNOG00000083626_tx_2"; exon_id "5_40043021_40043082_-"; exonnum "1"; txlen "6812";
5	sraer114_mid	exon	40043021	40043082	0.7048693583206	-	.	gene_id "ENSRNOG00000083626"; transcript_id "ENSRNOG00000083626_tx_3"; exon_id "5_40043021_40043082_-"; exonnum "1"; txlen "6727";
5	sraer114_mid	exon	40043021	40043082	0.198680624181599	-	.	gene_id "ENSRNOG00000083626"; transcript_id "ENSRNOG00000083626_tx_6"; exon_id "5_40043021_40043082_-"; exonnum "1"; txlen "807";
5	sraer114_mid	exon	40043021	40043082	0.0970573563698224	-	.	gene_id "ENSRNOG00000083626"; transcript_id "ENSRNOG00000083626_tx_8"; exon_id "5_40043021_40043082_-"; exonnum "1"; txlen "7068";
5	ensembl	exon	40055466	40055597	0	-	.	gene_id "ENSRNOG00000084164"; gene_version "1"; transcript_id "ENSRNOT00000152678"; transcript_version "1"; exon_number "3"; gene_source "ensembl"; gene_biotype "lncRNA"; transcript_source "ensembl"; transcript_biotype "lncRNA"; exon_id "ENSRNOE00000697493"; exon_version "1"; tag "Ensembl_canonical";
5	ensembl	transcript	40055466	40062371	0	-	.	gene_id "ENSRNOG00000084164"; gene_version "1"; transcript_id "ENSRNOT00000152678"; transcript_version "1"; gene_source "ensembl"; gene_biotype "lncRNA"; transcript_source "ensembl"; transcript_biotype "lncRNA"; tag "Ensembl_canonical";
5	ensembl	gene	40055466	40063066	0	-	.	gene_id "ENSRNOG00000084164"; gene_version "1"; gene_source "ensembl"; gene_biotype "lncRNA";
5	ensembl	exon	40055567	40055597	0	-	.	gene_id "ENSRNOG00000084164"; gene_version "1"; transcript_id "ENSRNOT00000166315"; transcript_version "1"; exon_number "3"; gene_source "ensembl"; gene_biotype "lncRNA"; transcript_source "ensembl"; transcript_biotype "lncRNA"; exon_id "ENSRNOE00000773802"; exon_version "1";
5	ensembl	transcript	40055567	40063066	0	-	.	gene_id "ENSRNOG00000084164"; gene_version "1"; transcript_id "ENSRNOT00000166315"; transcript_version "1"; gene_source "ensembl"; gene_biotype "lncRNA"; transcript_source "ensembl"; transcript_biotype "lncRNA";
5	sraer114_es	exon	40061289	40061386	0.00292083591365113	-	.	gene_id "ENSRNOG00000084164"; transcript_id "ENSRNOG00000084164_tx_6"; exon_id "5_40061289_40061386_-"; exonnum "5"; txlen "537";
5	ensembl	exon	40061675	40061761	0	-	.	gene_id "ENSRNOG00000084164"; gene_version "1"; transcript_id "ENSRNOT00000152678"; transcript_version "1"; exon_number "2"; gene_source "ensembl"; gene_biotype "lncRNA"; transcript_source "ensembl"; transcript_biotype "lncRNA"; exon_id "ENSRNOE00000766256"; exon_version "1"; tag "Ensembl_canonical";
5	ensembl	exon	40061675	40061761	0	-	.	gene_id "ENSRNOG00000084164"; gene_version "1"; transcript_id "ENSRNOT00000166315"; transcript_version "1"; exon_number "2"; gene_source "ensembl"; gene_biotype "lncRNA"; transcript_source "ensembl"; transcript_biotype "lncRNA"; exon_id "ENSRNOE00000766256"; exon_version "1";
5	ENSEMBL114_rn	exon	40061675	40061761	0.00292083591365113	-	.	gene_id "ENSRNOG00000084164"; transcript_id "ENSRNOG00000084164_tx_6"; exon_id "5_40061675_40061761_-"; exonnum "4"; txlen "537";
5	ensembl	exon	40061878	40062371	0	-	.	gene_id "ENSRNOG00000084164"; gene_version "1"; transcript_id "ENSRNOT00000152678"; transcript_version "1"; exon_number "1"; gene_source "ensembl"; gene_biotype "lncRNA"; transcript_source "ensembl"; transcript_biotype "lncRNA"; exon_id "ENSRNOE00000774328"; exon_version "1"; tag "Ensembl_canonical";
5	sraer114_mid	exon	40062372	40062494	0.00292083591365113	-	.	gene_id "ENSRNOG00000084164"; transcript_id "ENSRNOG00000084164_tx_6"; exon_id "5_40062372_40062494_-"; exonnum "3"; txlen "537";
5	sraer114_mid	exon	40062829	40062989	0.00292083591365113	-	.	gene_id "ENSRNOG00000084164"; transcript_id "ENSRNOG00000084164_tx_6"; exon_id "5_40062829_40062989_-"; exonnum "2"; txlen "537";
5	ensembl	exon	40062829	40063066	0	-	.	gene_id "ENSRNOG00000084164"; gene_version "1"; transcript_id "ENSRNOT00000166315"; transcript_version "1"; exon_number "1"; gene_source "ensembl"; gene_biotype "lncRNA"; transcript_source "ensembl"; transcript_biotype "lncRNA"; exon_id "ENSRNOE00000710340"; exon_version "1";
5	sraer114_ss	exon	40063480	40063547	0.00292083591365113	-	.	gene_id "ENSRNOG00000084164"; transcript_id "ENSRNOG00000084164_tx_6"; exon_id "5_40063480_40063547_-"; exonnum "1"; txlen "537";
5	ensembl	three_prime_utr	40065807	40065935	0	-	.	gene_id "ENSRNOG00000028185"; gene_version "7"; transcript_id "ENSRNOT00000167860"; transcript_version "1"; gene_name "Tstd3"; gene_source "ensembl"; gene_biotype "protein_coding"; transcript_name "Tstd3-204"; transcript_source "ensembl"; transcript_biotype "protein_coding"; tag "Ensembl_canonical";
5	ensembl	exon	40065807	40066056	0	-	.	gene_id "ENSRNOG00000028185"; gene_version "7"; transcript_id "ENSRNOT00000167860"; transcript_version "1"; exon_number "4"; gene_name "Tstd3"; gene_source "ensembl"; gene_biotype "protein_coding"; transcript_name "Tstd3-204"; transcript_source "ensembl"; transcript_biotype "protein_coding"; exon_id "ENSRNOE00000794405"; exon_version "1"; tag "Ensembl_canonical";
5	ensembl	gene	40065807	40100878	0	-	.	gene_id "ENSRNOG00000028185"; gene_version "7"; gene_name "Tstd3"; gene_source "ensembl"; gene_biotype "protein_coding";
5	ensembl	transcript	40065807	40100878	0	-	.	gene_id "ENSRNOG00000028185"; gene_version "7"; transcript_id "ENSRNOT00000167860"; transcript_version "1"; gene_name "Tstd3"; gene_source "ensembl"; gene_biotype "protein_coding"; transcript_name "Tstd3-204"; transcript_source "ensembl"; transcript_biotype "protein_coding"; tag "Ensembl_canonical";
5	ensembl	stop_codon	40065936	40065938	0	-	0	gene_id "ENSRNOG00000028185"; gene_version "7"; transcript_id "ENSRNOT00000167860"; transcript_version "1"; exon_number "4"; gene_name "Tstd3"; gene_source "ensembl"; gene_biotype "protein_coding"; transcript_name "Tstd3-204"; transcript_source "ensembl"; transcript_biotype "protein_coding"; tag "Ensembl_canonical";
5	ensembl	CDS	40065939	40066056	0	-	1	gene_id "ENSRNOG00000028185"; gene_version "7"; transcript_id "ENSRNOT00000167860"; transcript_version "1"; exon_number "4"; gene_name "Tstd3"; gene_source "ensembl"; gene_biotype "protein_coding"; transcript_name "Tstd3-204"; transcript_source "ensembl"; transcript_biotype "protein_coding"; protein_id "ENSRNOP00000110405"; protein_version "1"; tag "Ensembl_canonical";
5	ensembl	three_prime_utr	40073498	40074088	0	-	.	gene_id "ENSRNOG00000028185"; gene_version "7"; transcript_id "ENSRNOT00000127929"; transcript_version "1"; gene_name "Tstd3"; gene_source "ensembl"; gene_biotype "protein_coding"; transcript_name "Tstd3-203"; transcript_source "ensembl"; transcript_biotype "protein_coding";
5	ensembl	exon	40073498	40074158	0	-	.	gene_id "ENSRNOG00000028185"; gene_version "7"; transcript_id "ENSRNOT00000127929"; transcript_version "1"; exon_number "4"; gene_name "Tstd3"; gene_source "ensembl"; gene_biotype "protein_coding"; transcript_name "Tstd3-203"; transcript_source "ensembl"; transcript_biotype "protein_coding"; exon_id "ENSRNOE00000809226"; exon_version "1";
5	ensembl	transcript	40073498	40100878	0	-	.	gene_id "ENSRNOG00000028185"; gene_version "7"; transcript_id "ENSRNOT00000127929"; transcript_version "1"; gene_name "Tstd3"; gene_source "ensembl"; gene_biotype "protein_coding"; transcript_name "Tstd3-203"; transcript_source "ensembl"; transcript_biotype "protein_coding";
5	ensembl	stop_codon	40074089	40074091	0	-	0	gene_id "ENSRNOG00000028185"; gene_version "7"; transcript_id "ENSRNOT00000127929"; transcript_version "1"; exon_number "4"; gene_name "Tstd3"; gene_source "ensembl"; gene_biotype "protein_coding"; transcript_name "Tstd3-203"; transcript_source "ensembl"; transcript_biotype "protein_coding";
5	ensembl	CDS	40074092	40074158	0	-	1	gene_id "ENSRNOG00000028185"; gene_version "7"; transcript_id "ENSRNOT00000127929"; transcript_version "1"; exon_number "4"; gene_name "Tstd3"; gene_source "ensembl"; gene_biotype "protein_coding"; transcript_name "Tstd3-203"; transcript_source "ensembl"; transcript_biotype "protein_coding"; protein_id "ENSRNOP00000103461"; protein_version "1";
5	ensembl	three_prime_utr	40091438	40092395	0	-	.	gene_id "ENSRNOG00000028185"; gene_version "7"; transcript_id "ENSRNOT00000108025"; transcript_version "2"; gene_name "Tstd3"; gene_source "ensembl"; gene_biotype "protein_coding"; transcript_name "Tstd3-202"; transcript_source "ensembl"; transcript_biotype "protein_coding";
5	ensembl	three_prime_utr	40091438	40092395	0	-	.	gene_id "ENSRNOG00000028185"; gene_version "7"; transcript_id "ENSRNOT00000030559"; transcript_version "7"; gene_name "Tstd3"; gene_source "ensembl"; gene_biotype "protein_coding"; transcript_name "Tstd3-201"; transcript_source "ensembl"; transcript_biotype "protein_coding";
5	ensembl	exon	40091438	40092465	0	-	.	gene_id "ENSRNOG00000028185"; gene_version "7"; transcript_id "ENSRNOT00000108025"; transcript_version "2"; exon_number "4"; gene_name "Tstd3"; gene_source "ensembl"; gene_biotype "protein_coding"; transcript_name "Tstd3-202"; transcript_source "ensembl"; transcript_biotype "protein_coding"; exon_id "ENSRNOE00000209622"; exon_version "7";
5	ensembl	exon	40091438	40092465	0	-	.	gene_id "ENSRNOG00000028185"; gene_version "7"; transcript_id "ENSRNOT00000030559"; transcript_version "7"; exon_number "4"; gene_name "Tstd3"; gene_source "ensembl"; gene_biotype "protein_coding"; transcript_name "Tstd3-201"; transcript_source "ensembl"; transcript_biotype "protein_coding"; exon_id "ENSRNOE00000209622"; exon_version "7";
5	ensembl	transcript	40091438	40095675	0	-	.	gene_id "ENSRNOG00000028185"; gene_version "7"; transcript_id "ENSRNOT00000108025"; transcript_version "2"; gene_name "Tstd3"; gene_source "ensembl"; gene_biotype "protein_coding"; transcript_name "Tstd3-202"; transcript_source "ensembl"; transcript_biotype "protein_coding";
5	ensembl	transcript	40091438	40100878	0	-	.	gene_id "ENSRNOG00000028185"; gene_version "7"; transcript_id "ENSRNOT00000030559"; transcript_version "7"; gene_name "Tstd3"; gene_source "ensembl"; gene_biotype "protein_coding"; transcript_name "Tstd3-201"; transcript_source "ensembl"; transcript_biotype "protein_coding";
5	ensembl	stop_codon	40092396	40092398	0	-	0	gene_id "ENSRNOG00000028185"; gene_version "7"; transcript_id "ENSRNOT00000108025"; transcript_version "2"; exon_number "4"; gene_name "Tstd3"; gene_source "ensembl"; gene_biotype "protein_coding"; transcript_name "Tstd3-202"; transcript_source "ensembl"; transcript_biotype "protein_coding";
5	ensembl	stop_codon	40092396	40092398	0	-	0	gene_id "ENSRNOG00000028185"; gene_version "7"; transcript_id "ENSRNOT00000030559"; transcript_version "7"; exon_number "4"; gene_name "Tstd3"; gene_source "ensembl"; gene_biotype "protein_coding"; transcript_name "Tstd3-201"; transcript_source "ensembl"; transcript_biotype "protein_coding";
5	ensembl	CDS	40092399	40092465	0	-	1	gene_id "ENSRNOG00000028185"; gene_version "7"; transcript_id "ENSRNOT00000108025"; transcript_version "2"; exon_number "4"; gene_name "Tstd3"; gene_source "ensembl"; gene_biotype "protein_coding"; transcript_name "Tstd3-202"; transcript_source "ensembl"; transcript_biotype "protein_coding"; protein_id "ENSRNOP00000091302"; protein_version "1";
5	ensembl	CDS	40092399	40092465	0	-	1	gene_id "ENSRNOG00000028185"; gene_version "7"; transcript_id "ENSRNOT00000030559"; transcript_version "7"; exon_number "4"; gene_name "Tstd3"; gene_source "ensembl"; gene_biotype "protein_coding"; transcript_name "Tstd3-201"; transcript_source "ensembl"; transcript_biotype "protein_coding"; protein_id "ENSRNOP00000029537"; protein_version "3";
5	ensembl	exon	40093312	40093471	0	-	.	gene_id "ENSRNOG00000028185"; gene_version "7"; transcript_id "ENSRNOT00000108025"; transcript_version "2"; exon_number "3"; gene_name "Tstd3"; gene_source "ensembl"; gene_biotype "protein_coding"; transcript_name "Tstd3-202"; transcript_source "ensembl"; transcript_biotype "protein_coding"; exon_id "ENSRNOE00000209605"; exon_version "1";
5	ensembl	CDS	40093312	40093471	0	-	2	gene_id "ENSRNOG00000028185"; gene_version "7"; transcript_id "ENSRNOT00000108025"; transcript_version "2"; exon_number "3"; gene_name "Tstd3"; gene_source "ensembl"; gene_biotype "protein_coding"; transcript_name "Tstd3-202"; transcript_source "ensembl"; transcript_biotype "protein_coding"; protein_id "ENSRNOP00000091302"; protein_version "1";
5	ensembl	exon	40093312	40093471	0	-	.	gene_id "ENSRNOG00000028185"; gene_version "7"; transcript_id "ENSRNOT00000030559"; transcript_version "7"; exon_number "3"; gene_name "Tstd3"; gene_source "ensembl"; gene_biotype "protein_coding"; transcript_name "Tstd3-201"; transcript_source "ensembl"; transcript_biotype "protein_coding"; exon_id "ENSRNOE00000209605"; exon_version "1";
5	ensembl	CDS	40093312	40093471	0	-	2	gene_id "ENSRNOG00000028185"; gene_version "7"; transcript_id "ENSRNOT00000030559"; transcript_version "7"; exon_number "3"; gene_name "Tstd3"; gene_source "ensembl"; gene_biotype "protein_coding"; transcript_name "Tstd3-201"; transcript_source "ensembl"; transcript_biotype "protein_coding"; protein_id "ENSRNOP00000029537"; protein_version "3";
5	ensembl	exon	40093312	40093471	0	-	.	gene_id "ENSRNOG00000028185"; gene_version "7"; transcript_id "ENSRNOT00000127929"; transcript_version "1"; exon_number "3"; gene_name "Tstd3"; gene_source "ensembl"; gene_biotype "protein_coding"; transcript_name "Tstd3-203"; transcript_source "ensembl"; transcript_biotype "protein_coding"; exon_id "ENSRNOE00000209605"; exon_version "1";
5	ensembl	CDS	40093312	40093471	0	-	2	gene_id "ENSRNOG00000028185"; gene_version "7"; transcript_id "ENSRNOT00000127929"; transcript_version "1"; exon_number "3"; gene_name "Tstd3"; gene_source "ensembl"; gene_biotype "protein_coding"; transcript_name "Tstd3-203"; transcript_source "ensembl"; transcript_biotype "protein_coding"; protein_id "ENSRNOP00000103461"; protein_version "1";
5	ensembl	exon	40093312	40093471	0	-	.	gene_id "ENSRNOG00000028185"; gene_version "7"; transcript_id "ENSRNOT00000167860"; transcript_version "1"; exon_number "3"; gene_name "Tstd3"; gene_source "ensembl"; gene_biotype "protein_coding"; transcript_name "Tstd3-204"; transcript_source "ensembl"; transcript_biotype "protein_coding"; exon_id "ENSRNOE00000209605"; exon_version "1"; tag "Ensembl_canonical";
5	ensembl	CDS	40093312	40093471	0	-	2	gene_id "ENSRNOG00000028185"; gene_version "7"; transcript_id "ENSRNOT00000167860"; transcript_version "1"; exon_number "3"; gene_name "Tstd3"; gene_source "ensembl"; gene_biotype "protein_coding"; transcript_name "Tstd3-204"; transcript_source "ensembl"; transcript_biotype "protein_coding"; protein_id "ENSRNOP00000110405"; protein_version "1"; tag "Ensembl_canonical";
5	ensembl	exon	40093564	40093737	0	-	.	gene_id "ENSRNOG00000028185"; gene_version "7"; transcript_id "ENSRNOT00000108025"; transcript_version "2"; exon_number "2"; gene_name "Tstd3"; gene_source "ensembl"; gene_biotype "protein_coding"; transcript_name "Tstd3-202"; transcript_source "ensembl"; transcript_biotype "protein_coding"; exon_id "ENSRNOE00000209612"; exon_version "1";
5	ensembl	CDS	40093564	40093737	0	-	2	gene_id "ENSRNOG00000028185"; gene_version "7"; transcript_id "ENSRNOT00000108025"; transcript_version "2"; exon_number "2"; gene_name "Tstd3"; gene_source "ensembl"; gene_biotype "protein_coding"; transcript_name "Tstd3-202"; transcript_source "ensembl"; transcript_biotype "protein_coding"; protein_id "ENSRNOP00000091302"; protein_version "1";
5	ensembl	exon	40093564	40093737	0	-	.	gene_id "ENSRNOG00000028185"; gene_version "7"; transcript_id "ENSRNOT00000030559"; transcript_version "7"; exon_number "2"; gene_name "Tstd3"; gene_source "ensembl"; gene_biotype "protein_coding"; transcript_name "Tstd3-201"; transcript_source "ensembl"; transcript_biotype "protein_coding"; exon_id "ENSRNOE00000209612"; exon_version "1";
5	ensembl	CDS	40093564	40093737	0	-	2	gene_id "ENSRNOG00000028185"; gene_version "7"; transcript_id "ENSRNOT00000030559"; transcript_version "7"; exon_number "2"; gene_name "Tstd3"; gene_source "ensembl"; gene_biotype "protein_coding"; transcript_name "Tstd3-201"; transcript_source "ensembl"; transcript_biotype "protein_coding"; protein_id "ENSRNOP00000029537"; protein_version "3";
5	ensembl	exon	40093564	40093737	0	-	.	gene_id "ENSRNOG00000028185"; gene_version "7"; transcript_id "ENSRNOT00000127929"; transcript_version "1"; exon_number "2"; gene_name "Tstd3"; gene_source "ensembl"; gene_biotype "protein_coding"; transcript_name "Tstd3-203"; transcript_source "ensembl"; transcript_biotype "protein_coding"; exon_id "ENSRNOE00000209612"; exon_version "1";
5	ensembl	CDS	40093564	40093737	0	-	2	gene_id "ENSRNOG00000028185"; gene_version "7"; transcript_id "ENSRNOT00000127929"; transcript_version "1"; exon_number "2"; gene_name "Tstd3"; gene_source "ensembl"; gene_biotype "protein_coding"; transcript_name "Tstd3-203"; transcript_source "ensembl"; transcript_biotype "protein_coding"; protein_id "ENSRNOP00000103461"; protein_version "1";
5	ensembl	exon	40093564	40093737	0	-	.	gene_id "ENSRNOG00000028185"; gene_version "7"; transcript_id "ENSRNOT00000167860"; transcript_version "1"; exon_number "2"; gene_name "Tstd3"; gene_source "ensembl"; gene_biotype "protein_coding"; transcript_name "Tstd3-204"; transcript_source "ensembl"; transcript_biotype "protein_coding"; exon_id "ENSRNOE00000209612"; exon_version "1"; tag "Ensembl_canonical";
5	ensembl	CDS	40093564	40093737	0	-	2	gene_id "ENSRNOG00000028185"; gene_version "7"; transcript_id "ENSRNOT00000167860"; transcript_version "1"; exon_number "2"; gene_name "Tstd3"; gene_source "ensembl"; gene_biotype "protein_coding"; transcript_name "Tstd3-204"; transcript_source "ensembl"; transcript_biotype "protein_coding"; protein_id "ENSRNOP00000110405"; protein_version "1"; tag "Ensembl_canonical";
5	ensembl	CDS	40095367	40095445	0	-	0	gene_id "ENSRNOG00000028185"; gene_version "7"; transcript_id "ENSRNOT00000108025"; transcript_version "2"; exon_number "1"; gene_name "Tstd3"; gene_source "ensembl"; gene_biotype "protein_coding"; transcript_name "Tstd3-202"; transcript_source "ensembl"; transcript_biotype "protein_coding"; protein_id "ENSRNOP00000091302"; protein_version "1";
5	ensembl	exon	40095367	40095675	0	-	.	gene_id "ENSRNOG00000028185"; gene_version "7"; transcript_id "ENSRNOT00000108025"; transcript_version "2"; exon_number "1"; gene_name "Tstd3"; gene_source "ensembl"; gene_biotype "protein_coding"; transcript_name "Tstd3-202"; transcript_source "ensembl"; transcript_biotype "protein_coding"; exon_id "ENSRNOE00000634098"; exon_version "1";
5	ensembl	start_codon	40095443	40095445	0	-	0	gene_id "ENSRNOG00000028185"; gene_version "7"; transcript_id "ENSRNOT00000108025"; transcript_version "2"; exon_number "1"; gene_name "Tstd3"; gene_source "ensembl"; gene_biotype "protein_coding"; transcript_name "Tstd3-202"; transcript_source "ensembl"; transcript_biotype "protein_coding";
5	ensembl	five_prime_utr	40095446	40095675	0	-	.	gene_id "ENSRNOG00000028185"; gene_version "7"; transcript_id "ENSRNOT00000108025"; transcript_version "2"; gene_name "Tstd3"; gene_source "ensembl"; gene_biotype "protein_coding"; transcript_name "Tstd3-202"; transcript_source "ensembl"; transcript_biotype "protein_coding";
5	ensembl	CDS	40100730	40100799	0	-	0	gene_id "ENSRNOG00000028185"; gene_version "7"; transcript_id "ENSRNOT00000030559"; transcript_version "7"; exon_number "1"; gene_name "Tstd3"; gene_source "ensembl"; gene_biotype "protein_coding"; transcript_name "Tstd3-201"; transcript_source "ensembl"; transcript_biotype "protein_coding"; protein_id "ENSRNOP00000029537"; protein_version "3";
5	ensembl	CDS	40100730	40100799	0	-	0	gene_id "ENSRNOG00000028185"; gene_version "7"; transcript_id "ENSRNOT00000127929"; transcript_version "1"; exon_number "1"; gene_name "Tstd3"; gene_source "ensembl"; gene_biotype "protein_coding"; transcript_name "Tstd3-203"; transcript_source "ensembl"; transcript_biotype "protein_coding"; protein_id "ENSRNOP00000103461"; protein_version "1";
5	ensembl	CDS	40100730	40100799	0	-	0	gene_id "ENSRNOG00000028185"; gene_version "7"; transcript_id "ENSRNOT00000167860"; transcript_version "1"; exon_number "1"; gene_name "Tstd3"; gene_source "ensembl"; gene_biotype "protein_coding"; transcript_name "Tstd3-204"; transcript_source "ensembl"; transcript_biotype "protein_coding"; protein_id "ENSRNOP00000110405"; protein_version "1"; tag "Ensembl_canonical";
5	ensembl	exon	40100730	40100878	0	-	.	gene_id "ENSRNOG00000028185"; gene_version "7"; transcript_id "ENSRNOT00000030559"; transcript_version "7"; exon_number "1"; gene_name "Tstd3"; gene_source "ensembl"; gene_biotype "protein_coding"; transcript_name "Tstd3-201"; transcript_source "ensembl"; transcript_biotype "protein_coding"; exon_id "ENSRNOE00000596838"; exon_version "2";
5	ensembl	exon	40100730	40100878	0	-	.	gene_id "ENSRNOG00000028185"; gene_version "7"; transcript_id "ENSRNOT00000127929"; transcript_version "1"; exon_number "1"; gene_name "Tstd3"; gene_source "ensembl"; gene_biotype "protein_coding"; transcript_name "Tstd3-203"; transcript_source "ensembl"; transcript_biotype "protein_coding"; exon_id "ENSRNOE00000596838"; exon_version "2";
5	ensembl	exon	40100730	40100878	0	-	.	gene_id "ENSRNOG00000028185"; gene_version "7"; transcript_id "ENSRNOT00000167860"; transcript_version "1"; exon_number "1"; gene_name "Tstd3"; gene_source "ensembl"; gene_biotype "protein_coding"; transcript_name "Tstd3-204"; transcript_source "ensembl"; transcript_biotype "protein_coding"; exon_id "ENSRNOE00000596838"; exon_version "2"; tag "Ensembl_canonical";
5	ensembl	start_codon	40100797	40100799	0	-	0	gene_id "ENSRNOG00000028185"; gene_version "7"; transcript_id "ENSRNOT00000030559"; transcript_version "7"; exon_number "1"; gene_name "Tstd3"; gene_source "ensembl"; gene_biotype "protein_coding"; transcript_name "Tstd3-201"; transcript_source "ensembl"; transcript_biotype "protein_coding";
5	ensembl	start_codon	40100797	40100799	0	-	0	gene_id "ENSRNOG00000028185"; gene_version "7"; transcript_id "ENSRNOT00000127929"; transcript_version "1"; exon_number "1"; gene_name "Tstd3"; gene_source "ensembl"; gene_biotype "protein_coding"; transcript_name "Tstd3-203"; transcript_source "ensembl"; transcript_biotype "protein_coding";
5	ensembl	start_codon	40100797	40100799	0	-	0	gene_id "ENSRNOG00000028185"; gene_version "7"; transcript_id "ENSRNOT00000167860"; transcript_version "1"; exon_number "1"; gene_name "Tstd3"; gene_source "ensembl"; gene_biotype "protein_coding"; transcript_name "Tstd3-204"; transcript_source "ensembl"; transcript_biotype "protein_coding"; tag "Ensembl_canonical";
5	ensembl	five_prime_utr	40100800	40100878	0	-	.	gene_id "ENSRNOG00000028185"; gene_version "7"; transcript_id "ENSRNOT00000030559"; transcript_version "7"; gene_name "Tstd3"; gene_source "ensembl"; gene_biotype "protein_coding"; transcript_name "Tstd3-201"; transcript_source "ensembl"; transcript_biotype "protein_coding";
5	ensembl	five_prime_utr	40100800	40100878	0	-	.	gene_id "ENSRNOG00000028185"; gene_version "7"; transcript_id "ENSRNOT00000127929"; transcript_version "1"; gene_name "Tstd3"; gene_source "ensembl"; gene_biotype "protein_coding"; transcript_name "Tstd3-203"; transcript_source "ensembl"; transcript_biotype "protein_coding";
5	ensembl	five_prime_utr	40100800	40100878	0	-	.	gene_id "ENSRNOG00000028185"; gene_version "7"; transcript_id "ENSRNOT00000167860"; transcript_version "1"; gene_name "Tstd3"; gene_source "ensembl"; gene_biotype "protein_coding"; transcript_name "Tstd3-204"; transcript_source "ensembl"; transcript_biotype "protein_coding"; tag "Ensembl_canonical";
5	sraer114_es	exon	40115372	40116042	0.924888752555911	-	.	gene_id "sraer114_gene_39296"; transcript_id "sraer114_gene_39296_tx_1"; exon_id "5_40115372_40116042_-"; exonnum "2"; txlen "818";
5	sraer114_es	exon	40115372	40116042	0.337100367207432	-	.	gene_id "sraer114_gene_39296"; transcript_id "sraer114_gene_39296_tx_2"; exon_id "5_40115372_40116042_-"; exonnum "2"; txlen "767";
5	sraer114_es	exon	40115372	40116042	0.113219265618397	-	.	gene_id "sraer114_gene_39296"; transcript_id "sraer114_gene_39296_tx_3"; exon_id "5_40115372_40116042_-"; exonnum "2"; txlen "876";
5	sraer114_es	exon	40115372	40116042	0.100330125737944	-	.	gene_id "sraer114_gene_39296"; transcript_id "sraer114_gene_39296_tx_4"; exon_id "5_40115372_40116042_-"; exonnum "2"; txlen "944";
5	sraer114_ss	exon	40116570	40116665	0.337100367207432	-	.	gene_id "sraer114_gene_39296"; transcript_id "sraer114_gene_39296_tx_2"; exon_id "5_40116570_40116665_-"; exonnum "1"; txlen "767";
5	sraer114_ss	exon	40116642	40116914	0.100330125737944	-	.	gene_id "sraer114_gene_39296"; transcript_id "sraer114_gene_39296_tx_4"; exon_id "5_40116642_40116914_-"; exonnum "1"; txlen "944";
5	sraer114_ss	exon	40116685	40116889	0.113219265618397	-	.	gene_id "sraer114_gene_39296"; transcript_id "sraer114_gene_39296_tx_3"; exon_id "5_40116685_40116889_-"; exonnum "1"; txlen "876";
5	sraer114_ss	exon	40119690	40119836	0.924888752555911	-	.	gene_id "sraer114_gene_39296"; transcript_id "sraer114_gene_39296_tx_1"; exon_id "5_40119690_40119836_-"; exonnum "1"; txlen "818";
5	sraer114_es	exon	40599808	40599949	0.0131290149597416	-	.	gene_id "sraer114_gene_42136"; transcript_id "sraer114_gene_42136_tx_100"; exon_id "5_40599808_40599949_-"; exonnum "8"; txlen "802";
5	sraer114_es	exon	40599808	40599949	0.0105151066550167	-	.	gene_id "sraer114_gene_42136"; transcript_id "sraer114_gene_42136_tx_105"; exon_id "5_40599808_40599949_-"; exonnum "9"; txlen "825";
5	sraer114_es	exon	40599808	40599949	0.0100371007800931	-	.	gene_id "sraer114_gene_42136"; transcript_id "sraer114_gene_42136_tx_108"; exon_id "5_40599808_40599949_-"; exonnum "8"; txlen "880";
5	sraer114_es	exon	40599808	40599949	0.00988144258334496	-	.	gene_id "sraer114_gene_42136"; transcript_id "sraer114_gene_42136_tx_109"; exon_id "5_40599808_40599949_-"; exonnum "8"; txlen "804";
5	sraer114_es	exon	40599808	40599949	0.0591206449244095	-	.	gene_id "sraer114_gene_42136"; transcript_id "sraer114_gene_42136_tx_11"; exon_id "5_40599808_40599949_-"; exonnum "7"; txlen "703";
5	sraer114_es	exon	40599808	40599949	0.00988144258334496	-	.	gene_id "sraer114_gene_42136"; transcript_id "sraer114_gene_42136_tx_110"; exon_id "5_40599808_40599949_-"; exonnum "8"; txlen "814";
5	sraer114_es	exon	40599808	40599949	0.00926343928956711	-	.	gene_id "sraer114_gene_42136"; transcript_id "sraer114_gene_42136_tx_112"; exon_id "5_40599808_40599949_-"; exonnum "10"; txlen "936";
5	sraer114_es	exon	40599808	40599949	0.0586233218636177	-	.	gene_id "sraer114_gene_42136"; transcript_id "sraer114_gene_42136_tx_12"; exon_id "5_40599808_40599949_-"; exonnum "6"; txlen "611";
5	sraer114_es	exon	40599808	40599949	0.0581603549642743	-	.	gene_id "sraer114_gene_42136"; transcript_id "sraer114_gene_42136_tx_13"; exon_id "5_40599808_40599949_-"; exonnum "7"; txlen "663";
5	sraer114_es	exon	40599808	40599949	0.0558699497092264	-	.	gene_id "sraer114_gene_42136"; transcript_id "sraer114_gene_42136_tx_14"; exon_id "5_40599808_40599949_-"; exonnum "8"; txlen "762";
5	sraer114_es	exon	40599808	40599949	0.0552785260439619	-	.	gene_id "sraer114_gene_42136"; transcript_id "sraer114_gene_42136_tx_15"; exon_id "5_40599808_40599949_-"; exonnum "9"; txlen "854";
5	sraer114_es	exon	40599808	40599949	0.0529624241690942	-	.	gene_id "sraer114_gene_42136"; transcript_id "sraer114_gene_42136_tx_16"; exon_id "5_40599808_40599949_-"; exonnum "6"; txlen "592";
5	sraer114_es	exon	40599808	40599949	0.0526112353546755	-	.	gene_id "sraer114_gene_42136"; transcript_id "sraer114_gene_42136_tx_17"; exon_id "5_40599808_40599949_-"; exonnum "5"; txlen "500";
5	sraer114_es	exon	40599808	40599949	0.0517634008933041	-	.	gene_id "sraer114_gene_42136"; transcript_id "sraer114_gene_42136_tx_18"; exon_id "5_40599808_40599949_-"; exonnum "7"; txlen "644";
5	sraer114_es	exon	40599808	40599949	0.0509809723459889	-	.	gene_id "sraer114_gene_42136"; transcript_id "sraer114_gene_42136_tx_19"; exon_id "5_40599808_40599949_-"; exonnum "9"; txlen "844";
5	sraer114_es	exon	40599808	40599949	0.0497764462065479	-	.	gene_id "sraer114_gene_42136"; transcript_id "sraer114_gene_42136_tx_20"; exon_id "5_40599808_40599949_-"; exonnum "6"; txlen "552";
5	sraer114_es	exon	40599808	40599949	0.0474446056958399	-	.	gene_id "sraer114_gene_42136"; transcript_id "sraer114_gene_42136_tx_21"; exon_id "5_40599808_40599949_-"; exonnum "7"; txlen "781";
5	sraer114_es	exon	40599808	40599949	0.0463864177232828	-	.	gene_id "sraer114_gene_42136"; transcript_id "sraer114_gene_42136_tx_22"; exon_id "5_40599808_40599949_-"; exonnum "8"; txlen "743";
5	sraer114_es	exon	40599808	40599949	0.0463864177232828	-	.	gene_id "sraer114_gene_42136"; transcript_id "sraer114_gene_42136_tx_23"; exon_id "5_40599808_40599949_-"; exonnum "7"; txlen "651";
5	sraer114_es	exon	40599808	40599949	0.0425207464815909	-	.	gene_id "sraer114_gene_42136"; transcript_id "sraer114_gene_42136_tx_24"; exon_id "5_40599808_40599949_-"; exonnum "8"; txlen "755";
5	sraer114_es	exon	40599808	40599949	0.039117656043691	-	.	gene_id "sraer114_gene_42136"; transcript_id "sraer114_gene_42136_tx_25"; exon_id "5_40599808_40599949_-"; exonnum "8"; txlen "745";
5	sraer114_es	exon	40599808	40599949	0.0365542070369975	-	.	gene_id "sraer114_gene_42136"; transcript_id "sraer114_gene_42136_tx_28"; exon_id "5_40599808_40599949_-"; exonnum "7"; txlen "634";
5	sraer114_es	exon	40599808	40599949	0.0363213092010245	-	.	gene_id "sraer114_gene_42136"; transcript_id "sraer114_gene_42136_tx_29"; exon_id "5_40599808_40599949_-"; exonnum "6"; txlen "554";
5	sraer114_es	exon	40599808	40599949	0.0331641785537325	-	.	gene_id "sraer114_gene_42136"; transcript_id "sraer114_gene_42136_tx_33"; exon_id "5_40599808_40599949_-"; exonnum "8"; txlen "733";
5	sraer114_es	exon	40599808	40599949	0.0322705947743304	-	.	gene_id "sraer114_gene_42136"; transcript_id "sraer114_gene_42136_tx_34"; exon_id "5_40599808_40599949_-"; exonnum "5"; txlen "573";
5	sraer114_es	exon	40599808	40599949	0.0321374088097282	-	.	gene_id "sraer114_gene_42136"; transcript_id "sraer114_gene_42136_tx_35"; exon_id "5_40599808_40599949_-"; exonnum "5"; txlen "502";
5	sraer114_es	exon	40599808	40599949	0.032053701107952	-	.	gene_id "sraer114_gene_42136"; transcript_id "sraer114_gene_42136_tx_36"; exon_id "5_40599808_40599949_-"; exonnum "9"; txlen "829";
5	sraer114_es	exon	40599808	40599949	0.0319748519633106	-	.	gene_id "sraer114_gene_42136"; transcript_id "sraer114_gene_42136_tx_37"; exon_id "5_40599808_40599949_-"; exonnum "7"; txlen "691";
5	sraer114_es	exon	40599808	40599949	0.0319748519633106	-	.	gene_id "sraer114_gene_42136"; transcript_id "sraer114_gene_42136_tx_38"; exon_id "5_40599808_40599949_-"; exonnum "6"; txlen "599";
5	sraer114_es	exon	40599808	40599949	0.0319684455956424	-	.	gene_id "sraer114_gene_42136"; transcript_id "sraer114_gene_42136_tx_39"; exon_id "5_40599808_40599949_-"; exonnum "7"; txlen "762";
5	sraer114_es	exon	40599808	40599949	0.0315320674381198	-	.	gene_id "sraer114_gene_42136"; transcript_id "sraer114_gene_42136_tx_40"; exon_id "5_40599808_40599949_-"; exonnum "8"; txlen "873";
5	sraer114_es	exon	40599808	40599949	0.0299814909088861	-	.	gene_id "sraer114_gene_42136"; transcript_id "sraer114_gene_42136_tx_42"; exon_id "5_40599808_40599949_-"; exonnum "6"; txlen "670";
5	sraer114_es	exon	40599808	40599949	0.0299814909088861	-	.	gene_id "sraer114_gene_42136"; transcript_id "sraer114_gene_42136_tx_43"; exon_id "5_40599808_40599949_-"; exonnum "7"; txlen "722";
5	sraer114_es	exon	40599808	40599949	0.0295580066125617	-	.	gene_id "sraer114_gene_42136"; transcript_id "sraer114_gene_42136_tx_44"; exon_id "5_40599808_40599949_-"; exonnum "7"; txlen "710";
5	sraer114_es	exon	40599808	40599949	0.0291339837880699	-	.	gene_id "sraer114_gene_42136"; transcript_id "sraer114_gene_42136_tx_45"; exon_id "5_40599808_40599949_-"; exonnum "8"; txlen "821";
5	sraer114_es	exon	40599808	40599949	0.0285848180410144	-	.	gene_id "sraer114_gene_42136"; transcript_id "sraer114_gene_42136_tx_46"; exon_id "5_40599808_40599949_-"; exonnum "6"; txlen "537";
5	sraer114_es	exon	40599808	40599949	0.0281852994231849	-	.	gene_id "sraer114_gene_42136"; transcript_id "sraer114_gene_42136_tx_47"; exon_id "5_40599808_40599949_-"; exonnum "7"; txlen "636";
5	sraer114_es	exon	40599808	40599949	0.0277276124128876	-	.	gene_id "sraer114_gene_42136"; transcript_id "sraer114_gene_42136_tx_48"; exon_id "5_40599808_40599949_-"; exonnum "7"; txlen "769";
5	sraer114_es	exon	40599808	40599949	0.0264687711477196	-	.	gene_id "sraer114_gene_42136"; transcript_id "sraer114_gene_42136_tx_49"; exon_id "5_40599808_40599949_-"; exonnum "7"; txlen "724";
5	sraer114_es	exon	40599808	40599949	0.0239045033507733	-	.	gene_id "sraer114_gene_42136"; transcript_id "sraer114_gene_42136_tx_54"; exon_id "5_40599808_40599949_-"; exonnum "9"; txlen "932";
5	sraer114_es	exon	40599808	40599949	0.0231619172955255	-	.	gene_id "sraer114_gene_42136"; transcript_id "sraer114_gene_42136_tx_55"; exon_id "5_40599808_40599949_-"; exonnum "10"; txlen "913";
5	sraer114_es	exon	40599808	40599949	0.0231619172955255	-	.	gene_id "sraer114_gene_42136"; transcript_id "sraer114_gene_42136_tx_56"; exon_id "5_40599808_40599949_-"; exonnum "8"; txlen "762";
5	sraer114_es	exon	40599808	40599949	0.0231619172955255	-	.	gene_id "sraer114_gene_42136"; transcript_id "sraer114_gene_42136_tx_57"; exon_id "5_40599808_40599949_-"; exonnum "9"; txlen "821";
5	sraer114_es	exon	40599808	40599949	0.0231619172955255	-	.	gene_id "sraer114_gene_42136"; transcript_id "sraer114_gene_42136_tx_58"; exon_id "5_40599808_40599949_-"; exonnum "7"; txlen "670";
5	sraer114_es	exon	40599808	40599949	0.0231619172955255	-	.	gene_id "sraer114_gene_42136"; transcript_id "sraer114_gene_42136_tx_59"; exon_id "5_40599808_40599949_-"; exonnum "8"; txlen "722";
5	sraer114_es	exon	40599808	40599949	0.0226125543662338	-	.	gene_id "sraer114_gene_42136"; transcript_id "sraer114_gene_42136_tx_60"; exon_id "5_40599808_40599949_-"; exonnum "7"; txlen "621";
5	sraer114_es	exon	40599808	40599949	0.0226125543662338	-	.	gene_id "sraer114_gene_42136"; transcript_id "sraer114_gene_42136_tx_61"; exon_id "5_40599808_40599949_-"; exonnum "8"; txlen "703";
5	sraer114_es	exon	40599808	40599949	0.0223539268215397	-	.	gene_id "sraer114_gene_42136"; transcript_id "sraer114_gene_42136_tx_62"; exon_id "5_40599808_40599949_-"; exonnum "9"; txlen "903";
5	sraer114_es	exon	40599808	40599949	0.020552539911677	-	.	gene_id "sraer114_gene_42136"; transcript_id "sraer114_gene_42136_tx_63"; exon_id "5_40599808_40599949_-"; exonnum "10"; txlen "903";
5	sraer114_es	exon	40599808	40599949	0.0201000483255412	-	.	gene_id "sraer114_gene_42136"; transcript_id "sraer114_gene_42136_tx_64"; exon_id "5_40599808_40599949_-"; exonnum "8"; txlen "718";
5	sraer114_es	exon	40599808	40599949	0.0201000483255412	-	.	gene_id "sraer114_gene_42136"; transcript_id "sraer114_gene_42136_tx_65"; exon_id "5_40599808_40599949_-"; exonnum "9"; txlen "800";
5	sraer114_es	exon	40599808	40599949	0.0201000483255412	-	.	gene_id "sraer114_gene_42136"; transcript_id "sraer114_gene_42136_tx_66"; exon_id "5_40599808_40599949_-"; exonnum "9"; txlen "888";
5	sraer114_es	exon	40599808	40599949	0.019602758184213	-	.	gene_id "sraer114_gene_42136"; transcript_id "sraer114_gene_42136_tx_67"; exon_id "5_40599808_40599949_-"; exonnum "13"; txlen "1232";
5	sraer114_es	exon	40599808	40599949	0.019602758184213	-	.	gene_id "sraer114_gene_42136"; transcript_id "sraer114_gene_42136_tx_68"; exon_id "5_40599808_40599949_-"; exonnum "10"; txlen "991";
5	sraer114_es	exon	40599808	40599949	0.019602758184213	-	.	gene_id "sraer114_gene_42136"; transcript_id "sraer114_gene_42136_tx_69"; exon_id "5_40599808_40599949_-"; exonnum "8"; txlen "840";
5	sraer114_es	exon	40599808	40599949	0.0193449456628761	-	.	gene_id "sraer114_gene_42136"; transcript_id "sraer114_gene_42136_tx_70"; exon_id "5_40599808_40599949_-"; exonnum "9"; txlen "837";
5	sraer114_es	exon	40599808	40599949	0.0187505402340804	-	.	gene_id "sraer114_gene_42136"; transcript_id "sraer114_gene_42136_tx_84"; exon_id "5_40599808_40599949_-"; exonnum "10"; txlen "888";
5	sraer114_es	exon	40599808	40599949	0.0184720546662017	-	.	gene_id "sraer114_gene_42136"; transcript_id "sraer114_gene_42136_tx_85"; exon_id "5_40599808_40599949_-"; exonnum "2"; txlen "556";
5	sraer114_es	exon	40599808	40599949	0.0176967849950639	-	.	gene_id "sraer114_gene_42136"; transcript_id "sraer114_gene_42136_tx_86"; exon_id "5_40599808_40599949_-"; exonnum "8"; txlen "833";
5	sraer114_es	exon	40599808	40599949	0.0176967849950639	-	.	gene_id "sraer114_gene_42136"; transcript_id "sraer114_gene_42136_tx_87"; exon_id "5_40599808_40599949_-"; exonnum "9"; txlen "915";
5	sraer114_es	exon	40599808	40599949	0.0174202467079031	-	.	gene_id "sraer114_gene_42136"; transcript_id "sraer114_gene_42136_tx_88"; exon_id "5_40599808_40599949_-"; exonnum "10"; txlen "1014";
5	sraer114_es	exon	40599808	40599949	0.0159125382577201	-	.	gene_id "sraer114_gene_42136"; transcript_id "sraer114_gene_42136_tx_94"; exon_id "5_40599808_40599949_-"; exonnum "10"; txlen "911";
5	sraer114_es	exon	40599808	40599949	0.0159125382577201	-	.	gene_id "sraer114_gene_42136"; transcript_id "sraer114_gene_42136_tx_95"; exon_id "5_40599808_40599949_-"; exonnum "12"; txlen "1173";
5	sraer114_es	exon	40599808	40599949	0.0158045765212501	-	.	gene_id "sraer114_gene_42136"; transcript_id "sraer114_gene_42136_tx_96"; exon_id "5_40599808_40599949_-"; exonnum "9"; txlen "925";
5	sraer114_es	exon	40599808	40599949	0.0149170611171711	-	.	gene_id "sraer114_gene_42136"; transcript_id "sraer114_gene_42136_tx_97"; exon_id "5_40599808_40599949_-"; exonnum "8"; txlen "726";
5	sraer114_es	exon	40599808	40599949	0.0143933932776843	-	.	gene_id "sraer114_gene_42136"; transcript_id "sraer114_gene_42136_tx_98"; exon_id "5_40599808_40599949_-"; exonnum "11"; txlen "1106";
5	sraer114_es	exon	40599808	40599949	0.0133486919246868	-	.	gene_id "sraer114_gene_42136"; transcript_id "sraer114_gene_42136_tx_99"; exon_id "5_40599808_40599949_-"; exonnum "10"; txlen "1007";
5	sraer114_ss	exon	40610990	40611403	0.0184720546662017	-	.	gene_id "sraer114_gene_42136"; transcript_id "sraer114_gene_42136_tx_85"; exon_id "5_40610990_40611403_-"; exonnum "1"; txlen "556";
5	sraer114_es	exon	40619600	40619972	0.01152940203588	-	.	gene_id "sraer114_gene_42136"; transcript_id "sraer114_gene_42136_tx_101"; exon_id "5_40619600_40619972_-"; exonnum "9"; txlen "1134";
5	sraer114_es	exon	40619600	40619972	0.01152940203588	-	.	gene_id "sraer114_gene_42136"; transcript_id "sraer114_gene_42136_tx_102"; exon_id "5_40619600_40619972_-"; exonnum "8"; txlen "1052";
5	sraer114_es	exon	40619600	40619972	0.01152940203588	-	.	gene_id "sraer114_gene_42136"; transcript_id "sraer114_gene_42136_tx_103"; exon_id "5_40619600_40619972_-"; exonnum "7"; txlen "993";
5	sraer114_es	exon	40619600	40619972	0.01152940203588	-	.	gene_id "sraer114_gene_42136"; transcript_id "sraer114_gene_42136_tx_104"; exon_id "5_40619600_40619972_-"; exonnum "6"; txlen "901";
5	sraer114_es	exon	40619600	40619972	0.0103812282892831	-	.	gene_id "sraer114_gene_42136"; transcript_id "sraer114_gene_42136_tx_106"; exon_id "5_40619600_40619972_-"; exonnum "12"; txlen "1411";
5	sraer114_es	exon	40619600	40619972	0.0103812282892831	-	.	gene_id "sraer114_gene_42136"; transcript_id "sraer114_gene_42136_tx_107"; exon_id "5_40619600_40619972_-"; exonnum "11"; txlen "1319";
5	sraer114_es	exon	40619600	40619972	0.00865102357440258	-	.	gene_id "sraer114_gene_42136"; transcript_id "sraer114_gene_42136_tx_113"; exon_id "5_40619600_40619972_-"; exonnum "11"; txlen "1352";
5	sraer114_es	exon	40619600	40619972	0.00865102357440258	-	.	gene_id "sraer114_gene_42136"; transcript_id "sraer114_gene_42136_tx_114"; exon_id "5_40619600_40619972_-"; exonnum "11"; txlen "1322";
5	sraer114_es	exon	40619600	40619972	0.00865102357440258	-	.	gene_id "sraer114_gene_42136"; transcript_id "sraer114_gene_42136_tx_115"; exon_id "5_40619600_40619972_-"; exonnum "10"; txlen "1230";
5	sraer114_es	exon	40619600	40619972	0.00865102357440258	-	.	gene_id "sraer114_gene_42136"; transcript_id "sraer114_gene_42136_tx_116"; exon_id "5_40619600_40619972_-"; exonnum "10"; txlen "1260";
5	sraer114_es	exon	40619600	40619972	0.00865102357440258	-	.	gene_id "sraer114_gene_42136"; transcript_id "sraer114_gene_42136_tx_117"; exon_id "5_40619600_40619972_-"; exonnum "9"; txlen "1178";
5	sraer114_es	exon	40619600	40619972	0.00865102357440258	-	.	gene_id "sraer114_gene_42136"; transcript_id "sraer114_gene_42136_tx_118"; exon_id "5_40619600_40619972_-"; exonnum "11"; txlen "1312";
5	sraer114_es	exon	40619600	40619972	0.00865102357440258	-	.	gene_id "sraer114_gene_42136"; transcript_id "sraer114_gene_42136_tx_119"; exon_id "5_40619600_40619972_-"; exonnum "10"; txlen "1270";
5	sraer114_es	exon	40619600	40619972	0.00865102357440258	-	.	gene_id "sraer114_gene_42136"; transcript_id "sraer114_gene_42136_tx_120"; exon_id "5_40619600_40619972_-"; exonnum "9"; txlen "1203";
5	sraer114_es	exon	40619600	40619972	0.0359420415163096	-	.	gene_id "sraer114_gene_42136"; transcript_id "sraer114_gene_42136_tx_30"; exon_id "5_40619600_40619972_-"; exonnum "8"; txlen "1071";
5	sraer114_es	exon	40619600	40619972	0.0351734147139176	-	.	gene_id "sraer114_gene_42136"; transcript_id "sraer114_gene_42136_tx_31"; exon_id "5_40619600_40619972_-"; exonnum "13"; txlen "1463";
5	sraer114_es	exon	40619600	40619972	0.0255608132270265	-	.	gene_id "sraer114_gene_42136"; transcript_id "sraer114_gene_42136_tx_50"; exon_id "5_40619600_40619972_-"; exonnum "8"; txlen "1104";
5	sraer114_es	exon	40619600	40619972	0.0255608132270265	-	.	gene_id "sraer114_gene_42136"; transcript_id "sraer114_gene_42136_tx_51"; exon_id "5_40619600_40619972_-"; exonnum "7"; txlen "1012";
5	sraer114_es	exon	40619600	40619972	0.0255608132270265	-	.	gene_id "sraer114_gene_42136"; transcript_id "sraer114_gene_42136_tx_52"; exon_id "5_40619600_40619972_-"; exonnum "8"; txlen "1064";
5	sraer114_es	exon	40619600	40619972	0.0190322518636857	-	.	gene_id "sraer114_gene_42136"; transcript_id "sraer114_gene_42136_tx_72"; exon_id "5_40619600_40619972_-"; exonnum "12"; txlen "1381";
5	sraer114_es	exon	40619600	40619972	0.0190322518636857	-	.	gene_id "sraer114_gene_42136"; transcript_id "sraer114_gene_42136_tx_73"; exon_id "5_40619600_40619972_-"; exonnum "11"; txlen "1289";
5	sraer114_es	exon	40619600	40619972	0.0190322518636857	-	.	gene_id "sraer114_gene_42136"; transcript_id "sraer114_gene_42136_tx_74"; exon_id "5_40619600_40619972_-"; exonnum "11"; txlen "1329";
5	sraer114_es	exon	40619600	40619972	0.0190322518636857	-	.	gene_id "sraer114_gene_42136"; transcript_id "sraer114_gene_42136_tx_75"; exon_id "5_40619600_40619972_-"; exonnum "9"; txlen "1163";
5	sraer114_es	exon	40619600	40619972	0.0190322518636857	-	.	gene_id "sraer114_gene_42136"; transcript_id "sraer114_gene_42136_tx_76"; exon_id "5_40619600_40619972_-"; exonnum "10"; txlen "1237";
5	sraer114_es	exon	40619600	40619972	0.0190322518636857	-	.	gene_id "sraer114_gene_42136"; transcript_id "sraer114_gene_42136_tx_77"; exon_id "5_40619600_40619972_-"; exonnum "12"; txlen "1371";
5	sraer114_es	exon	40619600	40619972	0.0190322518636857	-	.	gene_id "sraer114_gene_42136"; transcript_id "sraer114_gene_42136_tx_78"; exon_id "5_40619600_40619972_-"; exonnum "9"; txlen "1170";
5	sraer114_es	exon	40619600	40619972	0.0190322518636857	-	.	gene_id "sraer114_gene_42136"; transcript_id "sraer114_gene_42136_tx_79"; exon_id "5_40619600_40619972_-"; exonnum "9"; txlen "1123";
5	sraer114_es	exon	40619600	40619972	0.0190322518636857	-	.	gene_id "sraer114_gene_42136"; transcript_id "sraer114_gene_42136_tx_80"; exon_id "5_40619600_40619972_-"; exonnum "10"; txlen "1262";
5	sraer114_es	exon	40619600	40619972	0.0190322518636857	-	.	gene_id "sraer114_gene_42136"; transcript_id "sraer114_gene_42136_tx_81"; exon_id "5_40619600_40619972_-"; exonnum "10"; txlen "1215";
5	sraer114_es	exon	40619600	40619972	0.0190322518636857	-	.	gene_id "sraer114_gene_42136"; transcript_id "sraer114_gene_42136_tx_82"; exon_id "5_40619600_40619972_-"; exonnum "10"; txlen "1205";
5	sraer114_es	exon	40619600	40619972	0.0190322518636857	-	.	gene_id "sraer114_gene_42136"; transcript_id "sraer114_gene_42136_tx_83"; exon_id "5_40619600_40619972_-"; exonnum "11"; txlen "1297";
5	sraer114_es	exon	40619600	40619972	0.0169097896526239	-	.	gene_id "sraer114_gene_42136"; transcript_id "sraer114_gene_42136_tx_89"; exon_id "5_40619600_40619972_-"; exonnum "10"; txlen "1255";
5	sraer114_es	exon	40619600	40619972	0.0169097896526239	-	.	gene_id "sraer114_gene_42136"; transcript_id "sraer114_gene_42136_tx_90"; exon_id "5_40619600_40619972_-"; exonnum "9"; txlen "1163";
5	sraer114_es	exon	40619600	40619972	0.0169097896526239	-	.	gene_id "sraer114_gene_42136"; transcript_id "sraer114_gene_42136_tx_91"; exon_id "5_40619600_40619972_-"; exonnum "10"; txlen "1245";
5	sraer114_es	exon	40619600	40619972	0.0169097896526239	-	.	gene_id "sraer114_gene_42136"; transcript_id "sraer114_gene_42136_tx_92"; exon_id "5_40619600_40619972_-"; exonnum "11"; txlen "1304";
5	sraer114_es	exon	40619600	40619972	0.0169097896526239	-	.	gene_id "sraer114_gene_42136"; transcript_id "sraer114_gene_42136_tx_93"; exon_id "5_40619600_40619972_-"; exonnum "10"; txlen "1222";
5	sraer114_mid	exon	40620487	40620656	0.01152940203588	-	.	gene_id "sraer114_gene_42136"; transcript_id "sraer114_gene_42136_tx_101"; exon_id "5_40620487_40620656_-"; exonnum "8"; txlen "1134";
5	sraer114_mid	exon	40620487	40620656	0.01152940203588	-	.	gene_id "sraer114_gene_42136"; transcript_id "sraer114_gene_42136_tx_102"; exon_id "5_40620487_40620656_-"; exonnum "7"; txlen "1052";
5	sraer114_mid	exon	40620487	40620656	0.01152940203588	-	.	gene_id "sraer114_gene_42136"; transcript_id "sraer114_gene_42136_tx_103"; exon_id "5_40620487_40620656_-"; exonnum "6"; txlen "993";
5	sraer114_mid	exon	40620487	40620656	0.01152940203588	-	.	gene_id "sraer114_gene_42136"; transcript_id "sraer114_gene_42136_tx_104"; exon_id "5_40620487_40620656_-"; exonnum "5"; txlen "901";
5	sraer114_mid	exon	40620487	40620656	0.0103812282892831	-	.	gene_id "sraer114_gene_42136"; transcript_id "sraer114_gene_42136_tx_106"; exon_id "5_40620487_40620656_-"; exonnum "11"; txlen "1411";
5	sraer114_mid	exon	40620487	40620656	0.0103812282892831	-	.	gene_id "sraer114_gene_42136"; transcript_id "sraer114_gene_42136_tx_107"; exon_id "5_40620487_40620656_-"; exonnum "10"; txlen "1319";
5	sraer114_mid	exon	40620487	40620656	0.0100371007800931	-	.	gene_id "sraer114_gene_42136"; transcript_id "sraer114_gene_42136_tx_108"; exon_id "5_40620487_40620656_-"; exonnum "7"; txlen "880";
5	sraer114_mid	exon	40620487	40620656	0.00988144258334496	-	.	gene_id "sraer114_gene_42136"; transcript_id "sraer114_gene_42136_tx_109"; exon_id "5_40620487_40620656_-"; exonnum "7"; txlen "804";
5	sraer114_mid	exon	40620487	40620656	0.00988144258334496	-	.	gene_id "sraer114_gene_42136"; transcript_id "sraer114_gene_42136_tx_110"; exon_id "5_40620487_40620656_-"; exonnum "7"; txlen "814";
5	sraer114_mid	exon	40620487	40620656	0.00865102357440258	-	.	gene_id "sraer114_gene_42136"; transcript_id "sraer114_gene_42136_tx_113"; exon_id "5_40620487_40620656_-"; exonnum "10"; txlen "1352";
5	sraer114_mid	exon	40620487	40620656	0.00865102357440258	-	.	gene_id "sraer114_gene_42136"; transcript_id "sraer114_gene_42136_tx_114"; exon_id "5_40620487_40620656_-"; exonnum "10"; txlen "1322";
5	sraer114_mid	exon	40620487	40620656	0.00865102357440258	-	.	gene_id "sraer114_gene_42136"; transcript_id "sraer114_gene_42136_tx_115"; exon_id "5_40620487_40620656_-"; exonnum "9"; txlen "1230";
5	sraer114_mid	exon	40620487	40620656	0.00865102357440258	-	.	gene_id "sraer114_gene_42136"; transcript_id "sraer114_gene_42136_tx_116"; exon_id "5_40620487_40620656_-"; exonnum "9"; txlen "1260";
5	sraer114_mid	exon	40620487	40620656	0.00865102357440258	-	.	gene_id "sraer114_gene_42136"; transcript_id "sraer114_gene_42136_tx_117"; exon_id "5_40620487_40620656_-"; exonnum "8"; txlen "1178";
5	sraer114_mid	exon	40620487	40620656	0.00865102357440258	-	.	gene_id "sraer114_gene_42136"; transcript_id "sraer114_gene_42136_tx_118"; exon_id "5_40620487_40620656_-"; exonnum "10"; txlen "1312";
5	sraer114_mid	exon	40620487	40620656	0.00865102357440258	-	.	gene_id "sraer114_gene_42136"; transcript_id "sraer114_gene_42136_tx_119"; exon_id "5_40620487_40620656_-"; exonnum "9"; txlen "1270";
5	sraer114_mid	exon	40620487	40620656	0.00865102357440258	-	.	gene_id "sraer114_gene_42136"; transcript_id "sraer114_gene_42136_tx_120"; exon_id "5_40620487_40620656_-"; exonnum "8"; txlen "1203";
5	sraer114_mid	exon	40620487	40620656	0.0474446056958399	-	.	gene_id "sraer114_gene_42136"; transcript_id "sraer114_gene_42136_tx_21"; exon_id "5_40620487_40620656_-"; exonnum "6"; txlen "781";
5	sraer114_mid	exon	40620487	40620656	0.0359420415163096	-	.	gene_id "sraer114_gene_42136"; transcript_id "sraer114_gene_42136_tx_30"; exon_id "5_40620487_40620656_-"; exonnum "7"; txlen "1071";
5	sraer114_mid	exon	40620487	40620656	0.0351734147139176	-	.	gene_id "sraer114_gene_42136"; transcript_id "sraer114_gene_42136_tx_31"; exon_id "5_40620487_40620656_-"; exonnum "12"; txlen "1463";
5	sraer114_mid	exon	40620487	40620656	0.0322705947743304	-	.	gene_id "sraer114_gene_42136"; transcript_id "sraer114_gene_42136_tx_34"; exon_id "5_40620487_40620656_-"; exonnum "4"; txlen "573";
5	sraer114_mid	exon	40620487	40620656	0.0319684455956424	-	.	gene_id "sraer114_gene_42136"; transcript_id "sraer114_gene_42136_tx_39"; exon_id "5_40620487_40620656_-"; exonnum "6"; txlen "762";
5	sraer114_mid	exon	40620487	40620656	0.0315320674381198	-	.	gene_id "sraer114_gene_42136"; transcript_id "sraer114_gene_42136_tx_40"; exon_id "5_40620487_40620656_-"; exonnum "7"; txlen "873";
5	sraer114_mid	exon	40620487	40620656	0.0299814909088861	-	.	gene_id "sraer114_gene_42136"; transcript_id "sraer114_gene_42136_tx_42"; exon_id "5_40620487_40620656_-"; exonnum "5"; txlen "670";
5	sraer114_mid	exon	40620487	40620656	0.0299814909088861	-	.	gene_id "sraer114_gene_42136"; transcript_id "sraer114_gene_42136_tx_43"; exon_id "5_40620487_40620656_-"; exonnum "6"; txlen "722";
5	sraer114_mid	exon	40620487	40620656	0.0291339837880699	-	.	gene_id "sraer114_gene_42136"; transcript_id "sraer114_gene_42136_tx_45"; exon_id "5_40620487_40620656_-"; exonnum "7"; txlen "821";
5	sraer114_mid	exon	40620487	40620656	0.0277276124128876	-	.	gene_id "sraer114_gene_42136"; transcript_id "sraer114_gene_42136_tx_48"; exon_id "5_40620487_40620656_-"; exonnum "6"; txlen "769";
5	sraer114_mid	exon	40620487	40620656	0.0264687711477196	-	.	gene_id "sraer114_gene_42136"; transcript_id "sraer114_gene_42136_tx_49"; exon_id "5_40620487_40620656_-"; exonnum "6"; txlen "724";
5	sraer114_mid	exon	40620487	40620656	0.0255608132270265	-	.	gene_id "sraer114_gene_42136"; transcript_id "sraer114_gene_42136_tx_50"; exon_id "5_40620487_40620656_-"; exonnum "7"; txlen "1104";
5	sraer114_mid	exon	40620487	40620656	0.0255608132270265	-	.	gene_id "sraer114_gene_42136"; transcript_id "sraer114_gene_42136_tx_51"; exon_id "5_40620487_40620656_-"; exonnum "6"; txlen "1012";
5	sraer114_mid	exon	40620487	40620656	0.0255608132270265	-	.	gene_id "sraer114_gene_42136"; transcript_id "sraer114_gene_42136_tx_52"; exon_id "5_40620487_40620656_-"; exonnum "7"; txlen "1064";
5	sraer114_mid	exon	40620487	40620656	0.0239045033507733	-	.	gene_id "sraer114_gene_42136"; transcript_id "sraer114_gene_42136_tx_54"; exon_id "5_40620487_40620656_-"; exonnum "8"; txlen "932";
5	sraer114_mid	exon	40620487	40620656	0.0223539268215397	-	.	gene_id "sraer114_gene_42136"; transcript_id "sraer114_gene_42136_tx_62"; exon_id "5_40620487_40620656_-"; exonnum "8"; txlen "903";
5	sraer114_mid	exon	40620487	40620656	0.0201000483255412	-	.	gene_id "sraer114_gene_42136"; transcript_id "sraer114_gene_42136_tx_66"; exon_id "5_40620487_40620656_-"; exonnum "8"; txlen "888";
5	sraer114_mid	exon	40620487	40620656	0.019602758184213	-	.	gene_id "sraer114_gene_42136"; transcript_id "sraer114_gene_42136_tx_67"; exon_id "5_40620487_40620656_-"; exonnum "12"; txlen "1232";
5	sraer114_mid	exon	40620487	40620656	0.019602758184213	-	.	gene_id "sraer114_gene_42136"; transcript_id "sraer114_gene_42136_tx_68"; exon_id "5_40620487_40620656_-"; exonnum "9"; txlen "991";
5	sraer114_mid	exon	40620487	40620656	0.019602758184213	-	.	gene_id "sraer114_gene_42136"; transcript_id "sraer114_gene_42136_tx_69"; exon_id "5_40620487_40620656_-"; exonnum "7"; txlen "840";
5	sraer114_mid	exon	40620487	40620656	0.0190322518636857	-	.	gene_id "sraer114_gene_42136"; transcript_id "sraer114_gene_42136_tx_72"; exon_id "5_40620487_40620656_-"; exonnum "11"; txlen "1381";
5	sraer114_mid	exon	40620487	40620656	0.0190322518636857	-	.	gene_id "sraer114_gene_42136"; transcript_id "sraer114_gene_42136_tx_73"; exon_id "5_40620487_40620656_-"; exonnum "10"; txlen "1289";
5	sraer114_mid	exon	40620487	40620656	0.0190322518636857	-	.	gene_id "sraer114_gene_42136"; transcript_id "sraer114_gene_42136_tx_74"; exon_id "5_40620487_40620656_-"; exonnum "10"; txlen "1329";
5	sraer114_mid	exon	40620487	40620656	0.0190322518636857	-	.	gene_id "sraer114_gene_42136"; transcript_id "sraer114_gene_42136_tx_75"; exon_id "5_40620487_40620656_-"; exonnum "8"; txlen "1163";
5	sraer114_mid	exon	40620487	40620656	0.0190322518636857	-	.	gene_id "sraer114_gene_42136"; transcript_id "sraer114_gene_42136_tx_76"; exon_id "5_40620487_40620656_-"; exonnum "9"; txlen "1237";
5	sraer114_mid	exon	40620487	40620656	0.0190322518636857	-	.	gene_id "sraer114_gene_42136"; transcript_id "sraer114_gene_42136_tx_77"; exon_id "5_40620487_40620656_-"; exonnum "11"; txlen "1371";
5	sraer114_mid	exon	40620487	40620656	0.0190322518636857	-	.	gene_id "sraer114_gene_42136"; transcript_id "sraer114_gene_42136_tx_78"; exon_id "5_40620487_40620656_-"; exonnum "8"; txlen "1170";
5	sraer114_mid	exon	40620487	40620656	0.0190322518636857	-	.	gene_id "sraer114_gene_42136"; transcript_id "sraer114_gene_42136_tx_79"; exon_id "5_40620487_40620656_-"; exonnum "8"; txlen "1123";
5	sraer114_mid	exon	40620487	40620656	0.0190322518636857	-	.	gene_id "sraer114_gene_42136"; transcript_id "sraer114_gene_42136_tx_80"; exon_id "5_40620487_40620656_-"; exonnum "9"; txlen "1262";
5	sraer114_mid	exon	40620487	40620656	0.0190322518636857	-	.	gene_id "sraer114_gene_42136"; transcript_id "sraer114_gene_42136_tx_81"; exon_id "5_40620487_40620656_-"; exonnum "9"; txlen "1215";
5	sraer114_mid	exon	40620487	40620656	0.0190322518636857	-	.	gene_id "sraer114_gene_42136"; transcript_id "sraer114_gene_42136_tx_82"; exon_id "5_40620487_40620656_-"; exonnum "9"; txlen "1205";
5	sraer114_mid	exon	40620487	40620656	0.0190322518636857	-	.	gene_id "sraer114_gene_42136"; transcript_id "sraer114_gene_42136_tx_83"; exon_id "5_40620487_40620656_-"; exonnum "10"; txlen "1297";
5	sraer114_mid	exon	40620487	40620656	0.0176967849950639	-	.	gene_id "sraer114_gene_42136"; transcript_id "sraer114_gene_42136_tx_86"; exon_id "5_40620487_40620656_-"; exonnum "7"; txlen "833";
5	sraer114_mid	exon	40620487	40620656	0.0176967849950639	-	.	gene_id "sraer114_gene_42136"; transcript_id "sraer114_gene_42136_tx_87"; exon_id "5_40620487_40620656_-"; exonnum "8"; txlen "915";
5	sraer114_mid	exon	40620487	40620656	0.0174202467079031	-	.	gene_id "sraer114_gene_42136"; transcript_id "sraer114_gene_42136_tx_88"; exon_id "5_40620487_40620656_-"; exonnum "9"; txlen "1014";
5	sraer114_mid	exon	40620487	40620656	0.0169097896526239	-	.	gene_id "sraer114_gene_42136"; transcript_id "sraer114_gene_42136_tx_89"; exon_id "5_40620487_40620656_-"; exonnum "9"; txlen "1255";
5	sraer114_mid	exon	40620487	40620656	0.0169097896526239	-	.	gene_id "sraer114_gene_42136"; transcript_id "sraer114_gene_42136_tx_90"; exon_id "5_40620487_40620656_-"; exonnum "8"; txlen "1163";
5	sraer114_mid	exon	40620487	40620656	0.0169097896526239	-	.	gene_id "sraer114_gene_42136"; transcript_id "sraer114_gene_42136_tx_91"; exon_id "5_40620487_40620656_-"; exonnum "9"; txlen "1245";
5	sraer114_mid	exon	40620487	40620656	0.0169097896526239	-	.	gene_id "sraer114_gene_42136"; transcript_id "sraer114_gene_42136_tx_92"; exon_id "5_40620487_40620656_-"; exonnum "10"; txlen "1304";
5	sraer114_mid	exon	40620487	40620656	0.0169097896526239	-	.	gene_id "sraer114_gene_42136"; transcript_id "sraer114_gene_42136_tx_93"; exon_id "5_40620487_40620656_-"; exonnum "9"; txlen "1222";
5	sraer114_mid	exon	40620487	40620656	0.0159125382577201	-	.	gene_id "sraer114_gene_42136"; transcript_id "sraer114_gene_42136_tx_95"; exon_id "5_40620487_40620656_-"; exonnum "11"; txlen "1173";
5	sraer114_mid	exon	40620487	40620656	0.0158045765212501	-	.	gene_id "sraer114_gene_42136"; transcript_id "sraer114_gene_42136_tx_96"; exon_id "5_40620487_40620656_-"; exonnum "8"; txlen "925";
5	sraer114_mid	exon	40620487	40620656	0.0143933932776843	-	.	gene_id "sraer114_gene_42136"; transcript_id "sraer114_gene_42136_tx_98"; exon_id "5_40620487_40620656_-"; exonnum "10"; txlen "1106";
5	sraer114_mid	exon	40620487	40620656	0.0133486919246868	-	.	gene_id "sraer114_gene_42136"; transcript_id "sraer114_gene_42136_tx_99"; exon_id "5_40620487_40620656_-"; exonnum "9"; txlen "1007";
5	sraer114_mid	exon	40627474	40627527	0.0131290149597416	-	.	gene_id "sraer114_gene_42136"; transcript_id "sraer114_gene_42136_tx_100"; exon_id "5_40627474_40627527_-"; exonnum "7"; txlen "802";
5	sraer114_mid	exon	40627474	40627527	0.01152940203588	-	.	gene_id "sraer114_gene_42136"; transcript_id "sraer114_gene_42136_tx_101"; exon_id "5_40627474_40627527_-"; exonnum "7"; txlen "1134";
5	sraer114_mid	exon	40627474	40627527	0.01152940203588	-	.	gene_id "sraer114_gene_42136"; transcript_id "sraer114_gene_42136_tx_102"; exon_id "5_40627474_40627527_-"; exonnum "6"; txlen "1052";
5	sraer114_mid	exon	40627474	40627527	0.01152940203588	-	.	gene_id "sraer114_gene_42136"; transcript_id "sraer114_gene_42136_tx_103"; exon_id "5_40627474_40627527_-"; exonnum "5"; txlen "993";
5	sraer114_mid	exon	40627474	40627527	0.01152940203588	-	.	gene_id "sraer114_gene_42136"; transcript_id "sraer114_gene_42136_tx_104"; exon_id "5_40627474_40627527_-"; exonnum "4"; txlen "901";
5	sraer114_mid	exon	40627474	40627527	0.0105151066550167	-	.	gene_id "sraer114_gene_42136"; transcript_id "sraer114_gene_42136_tx_105"; exon_id "5_40627474_40627527_-"; exonnum "8"; txlen "825";
5	sraer114_mid	exon	40627474	40627527	0.0103812282892831	-	.	gene_id "sraer114_gene_42136"; transcript_id "sraer114_gene_42136_tx_106"; exon_id "5_40627474_40627527_-"; exonnum "10"; txlen "1411";
5	sraer114_mid	exon	40627474	40627527	0.0103812282892831	-	.	gene_id "sraer114_gene_42136"; transcript_id "sraer114_gene_42136_tx_107"; exon_id "5_40627474_40627527_-"; exonnum "9"; txlen "1319";
5	sraer114_mid	exon	40627474	40627527	0.0100371007800931	-	.	gene_id "sraer114_gene_42136"; transcript_id "sraer114_gene_42136_tx_108"; exon_id "5_40627474_40627527_-"; exonnum "6"; txlen "880";
5	sraer114_mid	exon	40627474	40627527	0.00988144258334496	-	.	gene_id "sraer114_gene_42136"; transcript_id "sraer114_gene_42136_tx_109"; exon_id "5_40627474_40627527_-"; exonnum "6"; txlen "804";
5	sraer114_mid	exon	40627474	40627527	0.0591206449244095	-	.	gene_id "sraer114_gene_42136"; transcript_id "sraer114_gene_42136_tx_11"; exon_id "5_40627474_40627527_-"; exonnum "6"; txlen "703";
5	sraer114_mid	exon	40627474	40627527	0.00988144258334496	-	.	gene_id "sraer114_gene_42136"; transcript_id "sraer114_gene_42136_tx_110"; exon_id "5_40627474_40627527_-"; exonnum "6"; txlen "814";
5	sraer114_mid	exon	40627474	40627527	0.00926343928956711	-	.	gene_id "sraer114_gene_42136"; transcript_id "sraer114_gene_42136_tx_112"; exon_id "5_40627474_40627527_-"; exonnum "9"; txlen "936";
5	sraer114_mid	exon	40627474	40627527	0.00865102357440258	-	.	gene_id "sraer114_gene_42136"; transcript_id "sraer114_gene_42136_tx_113"; exon_id "5_40627474_40627527_-"; exonnum "9"; txlen "1352";
5	sraer114_mid	exon	40627474	40627527	0.00865102357440258	-	.	gene_id "sraer114_gene_42136"; transcript_id "sraer114_gene_42136_tx_114"; exon_id "5_40627474_40627527_-"; exonnum "9"; txlen "1322";
5	sraer114_mid	exon	40627474	40627527	0.00865102357440258	-	.	gene_id "sraer114_gene_42136"; transcript_id "sraer114_gene_42136_tx_115"; exon_id "5_40627474_40627527_-"; exonnum "8"; txlen "1230";
5	sraer114_mid	exon	40627474	40627527	0.00865102357440258	-	.	gene_id "sraer114_gene_42136"; transcript_id "sraer114_gene_42136_tx_116"; exon_id "5_40627474_40627527_-"; exonnum "8"; txlen "1260";
5	sraer114_mid	exon	40627474	40627527	0.00865102357440258	-	.	gene_id "sraer114_gene_42136"; transcript_id "sraer114_gene_42136_tx_117"; exon_id "5_40627474_40627527_-"; exonnum "7"; txlen "1178";
5	sraer114_mid	exon	40627474	40627527	0.00865102357440258	-	.	gene_id "sraer114_gene_42136"; transcript_id "sraer114_gene_42136_tx_118"; exon_id "5_40627474_40627527_-"; exonnum "9"; txlen "1312";
5	sraer114_mid	exon	40627474	40627527	0.00865102357440258	-	.	gene_id "sraer114_gene_42136"; transcript_id "sraer114_gene_42136_tx_119"; exon_id "5_40627474_40627527_-"; exonnum "8"; txlen "1270";
5	sraer114_mid	exon	40627474	40627527	0.0586233218636177	-	.	gene_id "sraer114_gene_42136"; transcript_id "sraer114_gene_42136_tx_12"; exon_id "5_40627474_40627527_-"; exonnum "5"; txlen "611";
5	sraer114_mid	exon	40627474	40627527	0.00865102357440258	-	.	gene_id "sraer114_gene_42136"; transcript_id "sraer114_gene_42136_tx_120"; exon_id "5_40627474_40627527_-"; exonnum "7"; txlen "1203";
5	sraer114_mid	exon	40627474	40627527	0.0581603549642743	-	.	gene_id "sraer114_gene_42136"; transcript_id "sraer114_gene_42136_tx_13"; exon_id "5_40627474_40627527_-"; exonnum "6"; txlen "663";
5	sraer114_mid	exon	40627474	40627527	0.0558699497092264	-	.	gene_id "sraer114_gene_42136"; transcript_id "sraer114_gene_42136_tx_14"; exon_id "5_40627474_40627527_-"; exonnum "7"; txlen "762";
5	sraer114_mid	exon	40627474	40627527	0.0552785260439619	-	.	gene_id "sraer114_gene_42136"; transcript_id "sraer114_gene_42136_tx_15"; exon_id "5_40627474_40627527_-"; exonnum "8"; txlen "854";
5	sraer114_mid	exon	40627474	40627527	0.0529624241690942	-	.	gene_id "sraer114_gene_42136"; transcript_id "sraer114_gene_42136_tx_16"; exon_id "5_40627474_40627527_-"; exonnum "5"; txlen "592";
5	sraer114_mid	exon	40627474	40627527	0.0526112353546755	-	.	gene_id "sraer114_gene_42136"; transcript_id "sraer114_gene_42136_tx_17"; exon_id "5_40627474_40627527_-"; exonnum "4"; txlen "500";
5	sraer114_mid	exon	40627474	40627527	0.0517634008933041	-	.	gene_id "sraer114_gene_42136"; transcript_id "sraer114_gene_42136_tx_18"; exon_id "5_40627474_40627527_-"; exonnum "6"; txlen "644";
5	sraer114_mid	exon	40627474	40627527	0.0509809723459889	-	.	gene_id "sraer114_gene_42136"; transcript_id "sraer114_gene_42136_tx_19"; exon_id "5_40627474_40627527_-"; exonnum "8"; txlen "844";
5	sraer114_mid	exon	40627474	40627527	0.0497764462065479	-	.	gene_id "sraer114_gene_42136"; transcript_id "sraer114_gene_42136_tx_20"; exon_id "5_40627474_40627527_-"; exonnum "5"; txlen "552";
5	sraer114_mid	exon	40627474	40627527	0.0474446056958399	-	.	gene_id "sraer114_gene_42136"; transcript_id "sraer114_gene_42136_tx_21"; exon_id "5_40627474_40627527_-"; exonnum "5"; txlen "781";
5	sraer114_mid	exon	40627474	40627527	0.0463864177232828	-	.	gene_id "sraer114_gene_42136"; transcript_id "sraer114_gene_42136_tx_22"; exon_id "5_40627474_40627527_-"; exonnum "7"; txlen "743";
5	sraer114_mid	exon	40627474	40627527	0.0463864177232828	-	.	gene_id "sraer114_gene_42136"; transcript_id "sraer114_gene_42136_tx_23"; exon_id "5_40627474_40627527_-"; exonnum "6"; txlen "651";
5	sraer114_mid	exon	40627474	40627527	0.0425207464815909	-	.	gene_id "sraer114_gene_42136"; transcript_id "sraer114_gene_42136_tx_24"; exon_id "5_40627474_40627527_-"; exonnum "7"; txlen "755";
5	sraer114_mid	exon	40627474	40627527	0.039117656043691	-	.	gene_id "sraer114_gene_42136"; transcript_id "sraer114_gene_42136_tx_25"; exon_id "5_40627474_40627527_-"; exonnum "7"; txlen "745";
5	sraer114_mid	exon	40627474	40627527	0.0365542070369975	-	.	gene_id "sraer114_gene_42136"; transcript_id "sraer114_gene_42136_tx_28"; exon_id "5_40627474_40627527_-"; exonnum "6"; txlen "634";
5	sraer114_mid	exon	40627474	40627527	0.0363213092010245	-	.	gene_id "sraer114_gene_42136"; transcript_id "sraer114_gene_42136_tx_29"; exon_id "5_40627474_40627527_-"; exonnum "5"; txlen "554";
5	sraer114_mid	exon	40627474	40627527	0.0359420415163096	-	.	gene_id "sraer114_gene_42136"; transcript_id "sraer114_gene_42136_tx_30"; exon_id "5_40627474_40627527_-"; exonnum "6"; txlen "1071";
5	sraer114_mid	exon	40627474	40627527	0.0351734147139176	-	.	gene_id "sraer114_gene_42136"; transcript_id "sraer114_gene_42136_tx_31"; exon_id "5_40627474_40627527_-"; exonnum "11"; txlen "1463";
5	sraer114_mid	exon	40627474	40627527	0.0331641785537325	-	.	gene_id "sraer114_gene_42136"; transcript_id "sraer114_gene_42136_tx_33"; exon_id "5_40627474_40627527_-"; exonnum "7"; txlen "733";
5	sraer114_mid	exon	40627474	40627527	0.0322705947743304	-	.	gene_id "sraer114_gene_42136"; transcript_id "sraer114_gene_42136_tx_34"; exon_id "5_40627474_40627527_-"; exonnum "3"; txlen "573";
5	sraer114_mid	exon	40627474	40627527	0.0321374088097282	-	.	gene_id "sraer114_gene_42136"; transcript_id "sraer114_gene_42136_tx_35"; exon_id "5_40627474_40627527_-"; exonnum "4"; txlen "502";
5	sraer114_mid	exon	40627474	40627527	0.032053701107952	-	.	gene_id "sraer114_gene_42136"; transcript_id "sraer114_gene_42136_tx_36"; exon_id "5_40627474_40627527_-"; exonnum "8"; txlen "829";
5	sraer114_mid	exon	40627474	40627527	0.0319748519633106	-	.	gene_id "sraer114_gene_42136"; transcript_id "sraer114_gene_42136_tx_37"; exon_id "5_40627474_40627527_-"; exonnum "6"; txlen "691";
5	sraer114_mid	exon	40627474	40627527	0.0319748519633106	-	.	gene_id "sraer114_gene_42136"; transcript_id "sraer114_gene_42136_tx_38"; exon_id "5_40627474_40627527_-"; exonnum "5"; txlen "599";
5	sraer114_mid	exon	40627474	40627527	0.0319684455956424	-	.	gene_id "sraer114_gene_42136"; transcript_id "sraer114_gene_42136_tx_39"; exon_id "5_40627474_40627527_-"; exonnum "5"; txlen "762";
5	sraer114_mid	exon	40627474	40627527	0.0315320674381198	-	.	gene_id "sraer114_gene_42136"; transcript_id "sraer114_gene_42136_tx_40"; exon_id "5_40627474_40627527_-"; exonnum "6"; txlen "873";
5	sraer114_mid	exon	40627474	40627527	0.0299814909088861	-	.	gene_id "sraer114_gene_42136"; transcript_id "sraer114_gene_42136_tx_42"; exon_id "5_40627474_40627527_-"; exonnum "4"; txlen "670";
5	sraer114_mid	exon	40627474	40627527	0.0299814909088861	-	.	gene_id "sraer114_gene_42136"; transcript_id "sraer114_gene_42136_tx_43"; exon_id "5_40627474_40627527_-"; exonnum "5"; txlen "722";
5	sraer114_mid	exon	40627474	40627527	0.0295580066125617	-	.	gene_id "sraer114_gene_42136"; transcript_id "sraer114_gene_42136_tx_44"; exon_id "5_40627474_40627527_-"; exonnum "6"; txlen "710";
5	sraer114_mid	exon	40627474	40627527	0.0291339837880699	-	.	gene_id "sraer114_gene_42136"; transcript_id "sraer114_gene_42136_tx_45"; exon_id "5_40627474_40627527_-"; exonnum "6"; txlen "821";
5	sraer114_mid	exon	40627474	40627527	0.0285848180410144	-	.	gene_id "sraer114_gene_42136"; transcript_id "sraer114_gene_42136_tx_46"; exon_id "5_40627474_40627527_-"; exonnum "5"; txlen "537";
5	sraer114_mid	exon	40627474	40627527	0.0281852994231849	-	.	gene_id "sraer114_gene_42136"; transcript_id "sraer114_gene_42136_tx_47"; exon_id "5_40627474_40627527_-"; exonnum "6"; txlen "636";
5	sraer114_mid	exon	40627474	40627527	0.0277276124128876	-	.	gene_id "sraer114_gene_42136"; transcript_id "sraer114_gene_42136_tx_48"; exon_id "5_40627474_40627527_-"; exonnum "5"; txlen "769";
5	sraer114_mid	exon	40627474	40627527	0.0264687711477196	-	.	gene_id "sraer114_gene_42136"; transcript_id "sraer114_gene_42136_tx_49"; exon_id "5_40627474_40627527_-"; exonnum "5"; txlen "724";
5	sraer114_mid	exon	40627474	40627527	0.0255608132270265	-	.	gene_id "sraer114_gene_42136"; transcript_id "sraer114_gene_42136_tx_50"; exon_id "5_40627474_40627527_-"; exonnum "6"; txlen "1104";
5	sraer114_mid	exon	40627474	40627527	0.0255608132270265	-	.	gene_id "sraer114_gene_42136"; transcript_id "sraer114_gene_42136_tx_51"; exon_id "5_40627474_40627527_-"; exonnum "5"; txlen "1012";
5	sraer114_mid	exon	40627474	40627527	0.0255608132270265	-	.	gene_id "sraer114_gene_42136"; transcript_id "sraer114_gene_42136_tx_52"; exon_id "5_40627474_40627527_-"; exonnum "6"; txlen "1064";
5	sraer114_mid	exon	40627474	40627527	0.0239045033507733	-	.	gene_id "sraer114_gene_42136"; transcript_id "sraer114_gene_42136_tx_54"; exon_id "5_40627474_40627527_-"; exonnum "7"; txlen "932";
5	sraer114_mid	exon	40627474	40627527	0.0231619172955255	-	.	gene_id "sraer114_gene_42136"; transcript_id "sraer114_gene_42136_tx_55"; exon_id "5_40627474_40627527_-"; exonnum "9"; txlen "913";
5	sraer114_mid	exon	40627474	40627527	0.0231619172955255	-	.	gene_id "sraer114_gene_42136"; transcript_id "sraer114_gene_42136_tx_56"; exon_id "5_40627474_40627527_-"; exonnum "7"; txlen "762";
5	sraer114_mid	exon	40627474	40627527	0.0231619172955255	-	.	gene_id "sraer114_gene_42136"; transcript_id "sraer114_gene_42136_tx_57"; exon_id "5_40627474_40627527_-"; exonnum "8"; txlen "821";
5	sraer114_mid	exon	40627474	40627527	0.0231619172955255	-	.	gene_id "sraer114_gene_42136"; transcript_id "sraer114_gene_42136_tx_58"; exon_id "5_40627474_40627527_-"; exonnum "6"; txlen "670";
5	sraer114_mid	exon	40627474	40627527	0.0231619172955255	-	.	gene_id "sraer114_gene_42136"; transcript_id "sraer114_gene_42136_tx_59"; exon_id "5_40627474_40627527_-"; exonnum "7"; txlen "722";
5	sraer114_mid	exon	40627474	40627527	0.0226125543662338	-	.	gene_id "sraer114_gene_42136"; transcript_id "sraer114_gene_42136_tx_60"; exon_id "5_40627474_40627527_-"; exonnum "6"; txlen "621";
5	sraer114_mid	exon	40627474	40627527	0.0226125543662338	-	.	gene_id "sraer114_gene_42136"; transcript_id "sraer114_gene_42136_tx_61"; exon_id "5_40627474_40627527_-"; exonnum "7"; txlen "703";
5	sraer114_mid	exon	40627474	40627527	0.0223539268215397	-	.	gene_id "sraer114_gene_42136"; transcript_id "sraer114_gene_42136_tx_62"; exon_id "5_40627474_40627527_-"; exonnum "7"; txlen "903";
5	sraer114_mid	exon	40627474	40627527	0.020552539911677	-	.	gene_id "sraer114_gene_42136"; transcript_id "sraer114_gene_42136_tx_63"; exon_id "5_40627474_40627527_-"; exonnum "9"; txlen "903";
5	sraer114_mid	exon	40627474	40627527	0.0201000483255412	-	.	gene_id "sraer114_gene_42136"; transcript_id "sraer114_gene_42136_tx_64"; exon_id "5_40627474_40627527_-"; exonnum "7"; txlen "718";
5	sraer114_mid	exon	40627474	40627527	0.0201000483255412	-	.	gene_id "sraer114_gene_42136"; transcript_id "sraer114_gene_42136_tx_65"; exon_id "5_40627474_40627527_-"; exonnum "8"; txlen "800";
5	sraer114_mid	exon	40627474	40627527	0.0201000483255412	-	.	gene_id "sraer114_gene_42136"; transcript_id "sraer114_gene_42136_tx_66"; exon_id "5_40627474_40627527_-"; exonnum "7"; txlen "888";
5	sraer114_mid	exon	40627474	40627527	0.019602758184213	-	.	gene_id "sraer114_gene_42136"; transcript_id "sraer114_gene_42136_tx_67"; exon_id "5_40627474_40627527_-"; exonnum "11"; txlen "1232";
5	sraer114_mid	exon	40627474	40627527	0.019602758184213	-	.	gene_id "sraer114_gene_42136"; transcript_id "sraer114_gene_42136_tx_68"; exon_id "5_40627474_40627527_-"; exonnum "8"; txlen "991";
5	sraer114_mid	exon	40627474	40627527	0.019602758184213	-	.	gene_id "sraer114_gene_42136"; transcript_id "sraer114_gene_42136_tx_69"; exon_id "5_40627474_40627527_-"; exonnum "6"; txlen "840";
5	sraer114_mid	exon	40627474	40627527	0.0193449456628761	-	.	gene_id "sraer114_gene_42136"; transcript_id "sraer114_gene_42136_tx_70"; exon_id "5_40627474_40627527_-"; exonnum "8"; txlen "837";
5	sraer114_mid	exon	40627474	40627527	0.0190322518636857	-	.	gene_id "sraer114_gene_42136"; transcript_id "sraer114_gene_42136_tx_72"; exon_id "5_40627474_40627527_-"; exonnum "10"; txlen "1381";
5	sraer114_mid	exon	40627474	40627527	0.0190322518636857	-	.	gene_id "sraer114_gene_42136"; transcript_id "sraer114_gene_42136_tx_73"; exon_id "5_40627474_40627527_-"; exonnum "9"; txlen "1289";
5	sraer114_mid	exon	40627474	40627527	0.0190322518636857	-	.	gene_id "sraer114_gene_42136"; transcript_id "sraer114_gene_42136_tx_74"; exon_id "5_40627474_40627527_-"; exonnum "9"; txlen "1329";
5	sraer114_mid	exon	40627474	40627527	0.0190322518636857	-	.	gene_id "sraer114_gene_42136"; transcript_id "sraer114_gene_42136_tx_75"; exon_id "5_40627474_40627527_-"; exonnum "7"; txlen "1163";
5	sraer114_mid	exon	40627474	40627527	0.0190322518636857	-	.	gene_id "sraer114_gene_42136"; transcript_id "sraer114_gene_42136_tx_76"; exon_id "5_40627474_40627527_-"; exonnum "8"; txlen "1237";
5	sraer114_mid	exon	40627474	40627527	0.0190322518636857	-	.	gene_id "sraer114_gene_42136"; transcript_id "sraer114_gene_42136_tx_77"; exon_id "5_40627474_40627527_-"; exonnum "10"; txlen "1371";
5	sraer114_mid	exon	40627474	40627527	0.0190322518636857	-	.	gene_id "sraer114_gene_42136"; transcript_id "sraer114_gene_42136_tx_78"; exon_id "5_40627474_40627527_-"; exonnum "7"; txlen "1170";
5	sraer114_mid	exon	40627474	40627527	0.0190322518636857	-	.	gene_id "sraer114_gene_42136"; transcript_id "sraer114_gene_42136_tx_79"; exon_id "5_40627474_40627527_-"; exonnum "7"; txlen "1123";
5	sraer114_mid	exon	40627474	40627527	0.0190322518636857	-	.	gene_id "sraer114_gene_42136"; transcript_id "sraer114_gene_42136_tx_80"; exon_id "5_40627474_40627527_-"; exonnum "8"; txlen "1262";
5	sraer114_mid	exon	40627474	40627527	0.0190322518636857	-	.	gene_id "sraer114_gene_42136"; transcript_id "sraer114_gene_42136_tx_81"; exon_id "5_40627474_40627527_-"; exonnum "8"; txlen "1215";
5	sraer114_mid	exon	40627474	40627527	0.0190322518636857	-	.	gene_id "sraer114_gene_42136"; transcript_id "sraer114_gene_42136_tx_82"; exon_id "5_40627474_40627527_-"; exonnum "8"; txlen "1205";
5	sraer114_mid	exon	40627474	40627527	0.0190322518636857	-	.	gene_id "sraer114_gene_42136"; transcript_id "sraer114_gene_42136_tx_83"; exon_id "5_40627474_40627527_-"; exonnum "9"; txlen "1297";
5	sraer114_mid	exon	40627474	40627527	0.0187505402340804	-	.	gene_id "sraer114_gene_42136"; transcript_id "sraer114_gene_42136_tx_84"; exon_id "5_40627474_40627527_-"; exonnum "9"; txlen "888";
5	sraer114_mid	exon	40627474	40627527	0.0176967849950639	-	.	gene_id "sraer114_gene_42136"; transcript_id "sraer114_gene_42136_tx_86"; exon_id "5_40627474_40627527_-"; exonnum "6"; txlen "833";
5	sraer114_mid	exon	40627474	40627527	0.0176967849950639	-	.	gene_id "sraer114_gene_42136"; transcript_id "sraer114_gene_42136_tx_87"; exon_id "5_40627474_40627527_-"; exonnum "7"; txlen "915";
5	sraer114_mid	exon	40627474	40627527	0.0174202467079031	-	.	gene_id "sraer114_gene_42136"; transcript_id "sraer114_gene_42136_tx_88"; exon_id "5_40627474_40627527_-"; exonnum "8"; txlen "1014";
5	sraer114_mid	exon	40627474	40627527	0.0169097896526239	-	.	gene_id "sraer114_gene_42136"; transcript_id "sraer114_gene_42136_tx_89"; exon_id "5_40627474_40627527_-"; exonnum "8"; txlen "1255";
5	sraer114_mid	exon	40627474	40627527	0.0169097896526239	-	.	gene_id "sraer114_gene_42136"; transcript_id "sraer114_gene_42136_tx_90"; exon_id "5_40627474_40627527_-"; exonnum "7"; txlen "1163";
5	sraer114_mid	exon	40627474	40627527	0.0169097896526239	-	.	gene_id "sraer114_gene_42136"; transcript_id "sraer114_gene_42136_tx_91"; exon_id "5_40627474_40627527_-"; exonnum "8"; txlen "1245";
5	sraer114_mid	exon	40627474	40627527	0.0169097896526239	-	.	gene_id "sraer114_gene_42136"; transcript_id "sraer114_gene_42136_tx_92"; exon_id "5_40627474_40627527_-"; exonnum "9"; txlen "1304";
5	sraer114_mid	exon	40627474	40627527	0.0169097896526239	-	.	gene_id "sraer114_gene_42136"; transcript_id "sraer114_gene_42136_tx_93"; exon_id "5_40627474_40627527_-"; exonnum "8"; txlen "1222";
5	sraer114_mid	exon	40627474	40627527	0.0159125382577201	-	.	gene_id "sraer114_gene_42136"; transcript_id "sraer114_gene_42136_tx_94"; exon_id "5_40627474_40627527_-"; exonnum "9"; txlen "911";
5	sraer114_mid	exon	40627474	40627527	0.0159125382577201	-	.	gene_id "sraer114_gene_42136"; transcript_id "sraer114_gene_42136_tx_95"; exon_id "5_40627474_40627527_-"; exonnum "10"; txlen "1173";
5	sraer114_mid	exon	40627474	40627527	0.0158045765212501	-	.	gene_id "sraer114_gene_42136"; transcript_id "sraer114_gene_42136_tx_96"; exon_id "5_40627474_40627527_-"; exonnum "7"; txlen "925";
5	sraer114_mid	exon	40627474	40627527	0.0149170611171711	-	.	gene_id "sraer114_gene_42136"; transcript_id "sraer114_gene_42136_tx_97"; exon_id "5_40627474_40627527_-"; exonnum "7"; txlen "726";
5	sraer114_mid	exon	40627474	40627527	0.0143933932776843	-	.	gene_id "sraer114_gene_42136"; transcript_id "sraer114_gene_42136_tx_98"; exon_id "5_40627474_40627527_-"; exonnum "9"; txlen "1106";
5	sraer114_mid	exon	40627474	40627527	0.0133486919246868	-	.	gene_id "sraer114_gene_42136"; transcript_id "sraer114_gene_42136_tx_99"; exon_id "5_40627474_40627527_-"; exonnum "8"; txlen "1007";
5	sraer114_mid	exon	40633561	40633671	0.0131290149597416	-	.	gene_id "sraer114_gene_42136"; transcript_id "sraer114_gene_42136_tx_100"; exon_id "5_40633561_40633671_-"; exonnum "6"; txlen "802";
5	sraer114_mid	exon	40633561	40633671	0.0103812282892831	-	.	gene_id "sraer114_gene_42136"; transcript_id "sraer114_gene_42136_tx_106"; exon_id "5_40633561_40633671_-"; exonnum "9"; txlen "1411";
5	sraer114_mid	exon	40633561	40633671	0.0103812282892831	-	.	gene_id "sraer114_gene_42136"; transcript_id "sraer114_gene_42136_tx_107"; exon_id "5_40633561_40633671_-"; exonnum "8"; txlen "1319";
5	sraer114_mid	exon	40633561	40633671	0.0100371007800931	-	.	gene_id "sraer114_gene_42136"; transcript_id "sraer114_gene_42136_tx_108"; exon_id "5_40633561_40633671_-"; exonnum "5"; txlen "880";
5	sraer114_mid	exon	40633561	40633671	0.0591206449244095	-	.	gene_id "sraer114_gene_42136"; transcript_id "sraer114_gene_42136_tx_11"; exon_id "5_40633561_40633671_-"; exonnum "5"; txlen "703";
5	sraer114_mid	exon	40633561	40633671	0.00926343928956711	-	.	gene_id "sraer114_gene_42136"; transcript_id "sraer114_gene_42136_tx_112"; exon_id "5_40633561_40633671_-"; exonnum "8"; txlen "936";
5	sraer114_mid	exon	40633561	40633671	0.00865102357440258	-	.	gene_id "sraer114_gene_42136"; transcript_id "sraer114_gene_42136_tx_113"; exon_id "5_40633561_40633671_-"; exonnum "8"; txlen "1352";
5	sraer114_mid	exon	40633561	40633671	0.00865102357440258	-	.	gene_id "sraer114_gene_42136"; transcript_id "sraer114_gene_42136_tx_114"; exon_id "5_40633561_40633671_-"; exonnum "8"; txlen "1322";
5	sraer114_mid	exon	40633561	40633671	0.00865102357440258	-	.	gene_id "sraer114_gene_42136"; transcript_id "sraer114_gene_42136_tx_115"; exon_id "5_40633561_40633671_-"; exonnum "7"; txlen "1230";
5	sraer114_mid	exon	40633561	40633671	0.00865102357440258	-	.	gene_id "sraer114_gene_42136"; transcript_id "sraer114_gene_42136_tx_116"; exon_id "5_40633561_40633671_-"; exonnum "7"; txlen "1260";
5	sraer114_mid	exon	40633561	40633671	0.00865102357440258	-	.	gene_id "sraer114_gene_42136"; transcript_id "sraer114_gene_42136_tx_117"; exon_id "5_40633561_40633671_-"; exonnum "6"; txlen "1178";
5	sraer114_mid	exon	40633561	40633671	0.00865102357440258	-	.	gene_id "sraer114_gene_42136"; transcript_id "sraer114_gene_42136_tx_118"; exon_id "5_40633561_40633671_-"; exonnum "8"; txlen "1312";
5	sraer114_mid	exon	40633561	40633671	0.00865102357440258	-	.	gene_id "sraer114_gene_42136"; transcript_id "sraer114_gene_42136_tx_119"; exon_id "5_40633561_40633671_-"; exonnum "7"; txlen "1270";
5	sraer114_mid	exon	40633561	40633671	0.0586233218636177	-	.	gene_id "sraer114_gene_42136"; transcript_id "sraer114_gene_42136_tx_12"; exon_id "5_40633561_40633671_-"; exonnum "4"; txlen "611";
5	sraer114_mid	exon	40633561	40633671	0.00865102357440258	-	.	gene_id "sraer114_gene_42136"; transcript_id "sraer114_gene_42136_tx_120"; exon_id "5_40633561_40633671_-"; exonnum "6"; txlen "1203";
5	sraer114_mid	exon	40633561	40633671	0.0581603549642743	-	.	gene_id "sraer114_gene_42136"; transcript_id "sraer114_gene_42136_tx_13"; exon_id "5_40633561_40633671_-"; exonnum "5"; txlen "663";
5	sraer114_mid	exon	40633561	40633671	0.0558699497092264	-	.	gene_id "sraer114_gene_42136"; transcript_id "sraer114_gene_42136_tx_14"; exon_id "5_40633561_40633671_-"; exonnum "6"; txlen "762";
5	sraer114_mid	exon	40633561	40633671	0.0552785260439619	-	.	gene_id "sraer114_gene_42136"; transcript_id "sraer114_gene_42136_tx_15"; exon_id "5_40633561_40633671_-"; exonnum "7"; txlen "854";
5	sraer114_mid	exon	40633561	40633671	0.0509809723459889	-	.	gene_id "sraer114_gene_42136"; transcript_id "sraer114_gene_42136_tx_19"; exon_id "5_40633561_40633671_-"; exonnum "7"; txlen "844";
5	sraer114_mid	exon	40633561	40633671	0.0474446056958399	-	.	gene_id "sraer114_gene_42136"; transcript_id "sraer114_gene_42136_tx_21"; exon_id "5_40633561_40633671_-"; exonnum "4"; txlen "781";
5	sraer114_mid	exon	40633561	40633671	0.0425207464815909	-	.	gene_id "sraer114_gene_42136"; transcript_id "sraer114_gene_42136_tx_24"; exon_id "5_40633561_40633671_-"; exonnum "6"; txlen "755";
5	sraer114_mid	exon	40633561	40633671	0.039117656043691	-	.	gene_id "sraer114_gene_42136"; transcript_id "sraer114_gene_42136_tx_25"; exon_id "5_40633561_40633671_-"; exonnum "6"; txlen "745";
5	sraer114_mid	exon	40633561	40633671	0.0359420415163096	-	.	gene_id "sraer114_gene_42136"; transcript_id "sraer114_gene_42136_tx_30"; exon_id "5_40633561_40633671_-"; exonnum "5"; txlen "1071";
5	sraer114_mid	exon	40633561	40633671	0.0351734147139176	-	.	gene_id "sraer114_gene_42136"; transcript_id "sraer114_gene_42136_tx_31"; exon_id "5_40633561_40633671_-"; exonnum "10"; txlen "1463";
5	sraer114_mid	exon	40633561	40633671	0.032053701107952	-	.	gene_id "sraer114_gene_42136"; transcript_id "sraer114_gene_42136_tx_36"; exon_id "5_40633561_40633671_-"; exonnum "7"; txlen "829";
5	sraer114_mid	exon	40633561	40633671	0.0315320674381198	-	.	gene_id "sraer114_gene_42136"; transcript_id "sraer114_gene_42136_tx_40"; exon_id "5_40633561_40633671_-"; exonnum "5"; txlen "873";
5	sraer114_mid	exon	40633561	40633671	0.0295580066125617	-	.	gene_id "sraer114_gene_42136"; transcript_id "sraer114_gene_42136_tx_44"; exon_id "5_40633561_40633671_-"; exonnum "5"; txlen "710";
5	sraer114_mid	exon	40633561	40633671	0.0255608132270265	-	.	gene_id "sraer114_gene_42136"; transcript_id "sraer114_gene_42136_tx_50"; exon_id "5_40633561_40633671_-"; exonnum "5"; txlen "1104";
5	sraer114_mid	exon	40633561	40633671	0.0255608132270265	-	.	gene_id "sraer114_gene_42136"; transcript_id "sraer114_gene_42136_tx_51"; exon_id "5_40633561_40633671_-"; exonnum "4"; txlen "1012";
5	sraer114_mid	exon	40633561	40633671	0.0255608132270265	-	.	gene_id "sraer114_gene_42136"; transcript_id "sraer114_gene_42136_tx_52"; exon_id "5_40633561_40633671_-"; exonnum "5"; txlen "1064";
5	sraer114_mid	exon	40633561	40633671	0.0239045033507733	-	.	gene_id "sraer114_gene_42136"; transcript_id "sraer114_gene_42136_tx_54"; exon_id "5_40633561_40633671_-"; exonnum "6"; txlen "932";
5	sraer114_mid	exon	40633561	40633671	0.0231619172955255	-	.	gene_id "sraer114_gene_42136"; transcript_id "sraer114_gene_42136_tx_55"; exon_id "5_40633561_40633671_-"; exonnum "8"; txlen "913";
5	sraer114_mid	exon	40633561	40633671	0.0231619172955255	-	.	gene_id "sraer114_gene_42136"; transcript_id "sraer114_gene_42136_tx_56"; exon_id "5_40633561_40633671_-"; exonnum "6"; txlen "762";
5	sraer114_mid	exon	40633561	40633671	0.0231619172955255	-	.	gene_id "sraer114_gene_42136"; transcript_id "sraer114_gene_42136_tx_57"; exon_id "5_40633561_40633671_-"; exonnum "7"; txlen "821";
5	sraer114_mid	exon	40633561	40633671	0.0231619172955255	-	.	gene_id "sraer114_gene_42136"; transcript_id "sraer114_gene_42136_tx_58"; exon_id "5_40633561_40633671_-"; exonnum "5"; txlen "670";
5	sraer114_mid	exon	40633561	40633671	0.0231619172955255	-	.	gene_id "sraer114_gene_42136"; transcript_id "sraer114_gene_42136_tx_59"; exon_id "5_40633561_40633671_-"; exonnum "6"; txlen "722";
5	sraer114_mid	exon	40633561	40633671	0.020552539911677	-	.	gene_id "sraer114_gene_42136"; transcript_id "sraer114_gene_42136_tx_63"; exon_id "5_40633561_40633671_-"; exonnum "8"; txlen "903";
5	sraer114_mid	exon	40633561	40633671	0.019602758184213	-	.	gene_id "sraer114_gene_42136"; transcript_id "sraer114_gene_42136_tx_67"; exon_id "5_40633561_40633671_-"; exonnum "10"; txlen "1232";
5	sraer114_mid	exon	40633561	40633671	0.019602758184213	-	.	gene_id "sraer114_gene_42136"; transcript_id "sraer114_gene_42136_tx_68"; exon_id "5_40633561_40633671_-"; exonnum "7"; txlen "991";
5	sraer114_mid	exon	40633561	40633671	0.019602758184213	-	.	gene_id "sraer114_gene_42136"; transcript_id "sraer114_gene_42136_tx_69"; exon_id "5_40633561_40633671_-"; exonnum "5"; txlen "840";
5	sraer114_mid	exon	40633561	40633671	0.0193449456628761	-	.	gene_id "sraer114_gene_42136"; transcript_id "sraer114_gene_42136_tx_70"; exon_id "5_40633561_40633671_-"; exonnum "7"; txlen "837";
5	sraer114_mid	exon	40633561	40633671	0.0190322518636857	-	.	gene_id "sraer114_gene_42136"; transcript_id "sraer114_gene_42136_tx_72"; exon_id "5_40633561_40633671_-"; exonnum "9"; txlen "1381";
5	sraer114_mid	exon	40633561	40633671	0.0190322518636857	-	.	gene_id "sraer114_gene_42136"; transcript_id "sraer114_gene_42136_tx_73"; exon_id "5_40633561_40633671_-"; exonnum "8"; txlen "1289";
5	sraer114_mid	exon	40633561	40633671	0.0190322518636857	-	.	gene_id "sraer114_gene_42136"; transcript_id "sraer114_gene_42136_tx_74"; exon_id "5_40633561_40633671_-"; exonnum "8"; txlen "1329";
5	sraer114_mid	exon	40633561	40633671	0.0190322518636857	-	.	gene_id "sraer114_gene_42136"; transcript_id "sraer114_gene_42136_tx_75"; exon_id "5_40633561_40633671_-"; exonnum "6"; txlen "1163";
5	sraer114_mid	exon	40633561	40633671	0.0190322518636857	-	.	gene_id "sraer114_gene_42136"; transcript_id "sraer114_gene_42136_tx_76"; exon_id "5_40633561_40633671_-"; exonnum "7"; txlen "1237";
5	sraer114_mid	exon	40633561	40633671	0.0190322518636857	-	.	gene_id "sraer114_gene_42136"; transcript_id "sraer114_gene_42136_tx_77"; exon_id "5_40633561_40633671_-"; exonnum "9"; txlen "1371";
5	sraer114_mid	exon	40633561	40633671	0.0190322518636857	-	.	gene_id "sraer114_gene_42136"; transcript_id "sraer114_gene_42136_tx_78"; exon_id "5_40633561_40633671_-"; exonnum "6"; txlen "1170";
5	sraer114_mid	exon	40633561	40633671	0.0190322518636857	-	.	gene_id "sraer114_gene_42136"; transcript_id "sraer114_gene_42136_tx_79"; exon_id "5_40633561_40633671_-"; exonnum "6"; txlen "1123";
5	sraer114_mid	exon	40633561	40633671	0.0190322518636857	-	.	gene_id "sraer114_gene_42136"; transcript_id "sraer114_gene_42136_tx_80"; exon_id "5_40633561_40633671_-"; exonnum "7"; txlen "1262";
5	sraer114_mid	exon	40633561	40633671	0.0190322518636857	-	.	gene_id "sraer114_gene_42136"; transcript_id "sraer114_gene_42136_tx_81"; exon_id "5_40633561_40633671_-"; exonnum "7"; txlen "1215";
5	sraer114_mid	exon	40633561	40633671	0.0190322518636857	-	.	gene_id "sraer114_gene_42136"; transcript_id "sraer114_gene_42136_tx_82"; exon_id "5_40633561_40633671_-"; exonnum "7"; txlen "1205";
5	sraer114_mid	exon	40633561	40633671	0.0190322518636857	-	.	gene_id "sraer114_gene_42136"; transcript_id "sraer114_gene_42136_tx_83"; exon_id "5_40633561_40633671_-"; exonnum "8"; txlen "1297";
5	sraer114_mid	exon	40633561	40633671	0.0187505402340804	-	.	gene_id "sraer114_gene_42136"; transcript_id "sraer114_gene_42136_tx_84"; exon_id "5_40633561_40633671_-"; exonnum "8"; txlen "888";
5	sraer114_mid	exon	40633561	40633671	0.0176967849950639	-	.	gene_id "sraer114_gene_42136"; transcript_id "sraer114_gene_42136_tx_86"; exon_id "5_40633561_40633671_-"; exonnum "5"; txlen "833";
5	sraer114_mid	exon	40633561	40633671	0.0176967849950639	-	.	gene_id "sraer114_gene_42136"; transcript_id "sraer114_gene_42136_tx_87"; exon_id "5_40633561_40633671_-"; exonnum "6"; txlen "915";
5	sraer114_mid	exon	40633561	40633671	0.0174202467079031	-	.	gene_id "sraer114_gene_42136"; transcript_id "sraer114_gene_42136_tx_88"; exon_id "5_40633561_40633671_-"; exonnum "7"; txlen "1014";
5	sraer114_mid	exon	40633561	40633671	0.0169097896526239	-	.	gene_id "sraer114_gene_42136"; transcript_id "sraer114_gene_42136_tx_89"; exon_id "5_40633561_40633671_-"; exonnum "7"; txlen "1255";
5	sraer114_mid	exon	40633561	40633671	0.0169097896526239	-	.	gene_id "sraer114_gene_42136"; transcript_id "sraer114_gene_42136_tx_90"; exon_id "5_40633561_40633671_-"; exonnum "6"; txlen "1163";
5	sraer114_mid	exon	40633561	40633671	0.0169097896526239	-	.	gene_id "sraer114_gene_42136"; transcript_id "sraer114_gene_42136_tx_91"; exon_id "5_40633561_40633671_-"; exonnum "7"; txlen "1245";
5	sraer114_mid	exon	40633561	40633671	0.0169097896526239	-	.	gene_id "sraer114_gene_42136"; transcript_id "sraer114_gene_42136_tx_92"; exon_id "5_40633561_40633671_-"; exonnum "8"; txlen "1304";
5	sraer114_mid	exon	40633561	40633671	0.0169097896526239	-	.	gene_id "sraer114_gene_42136"; transcript_id "sraer114_gene_42136_tx_93"; exon_id "5_40633561_40633671_-"; exonnum "7"; txlen "1222";
5	sraer114_mid	exon	40633561	40633671	0.0159125382577201	-	.	gene_id "sraer114_gene_42136"; transcript_id "sraer114_gene_42136_tx_94"; exon_id "5_40633561_40633671_-"; exonnum "8"; txlen "911";
5	sraer114_mid	exon	40633561	40633671	0.0159125382577201	-	.	gene_id "sraer114_gene_42136"; transcript_id "sraer114_gene_42136_tx_95"; exon_id "5_40633561_40633671_-"; exonnum "9"; txlen "1173";
5	sraer114_mid	exon	40633561	40633671	0.0158045765212501	-	.	gene_id "sraer114_gene_42136"; transcript_id "sraer114_gene_42136_tx_96"; exon_id "5_40633561_40633671_-"; exonnum "6"; txlen "925";
5	sraer114_mid	exon	40633561	40633671	0.0143933932776843	-	.	gene_id "sraer114_gene_42136"; transcript_id "sraer114_gene_42136_tx_98"; exon_id "5_40633561_40633671_-"; exonnum "8"; txlen "1106";
5	sraer114_mid	exon	40633561	40633671	0.0133486919246868	-	.	gene_id "sraer114_gene_42136"; transcript_id "sraer114_gene_42136_tx_99"; exon_id "5_40633561_40633671_-"; exonnum "7"; txlen "1007";
5	sraer114_mid	exon	40633765	40633823	0.0103812282892831	-	.	gene_id "sraer114_gene_42136"; transcript_id "sraer114_gene_42136_tx_106"; exon_id "5_40633765_40633823_-"; exonnum "8"; txlen "1411";
5	sraer114_mid	exon	40633765	40633823	0.0103812282892831	-	.	gene_id "sraer114_gene_42136"; transcript_id "sraer114_gene_42136_tx_107"; exon_id "5_40633765_40633823_-"; exonnum "7"; txlen "1319";
5	sraer114_mid	exon	40633765	40633823	0.0359420415163096	-	.	gene_id "sraer114_gene_42136"; transcript_id "sraer114_gene_42136_tx_30"; exon_id "5_40633765_40633823_-"; exonnum "4"; txlen "1071";
5	sraer114_mid	exon	40633765	40633823	0.0351734147139176	-	.	gene_id "sraer114_gene_42136"; transcript_id "sraer114_gene_42136_tx_31"; exon_id "5_40633765_40633823_-"; exonnum "9"; txlen "1463";
5	sraer114_mid	exon	40633765	40633823	0.0231619172955255	-	.	gene_id "sraer114_gene_42136"; transcript_id "sraer114_gene_42136_tx_55"; exon_id "5_40633765_40633823_-"; exonnum "7"; txlen "913";
5	sraer114_mid	exon	40633765	40633823	0.0231619172955255	-	.	gene_id "sraer114_gene_42136"; transcript_id "sraer114_gene_42136_tx_56"; exon_id "5_40633765_40633823_-"; exonnum "5"; txlen "762";
5	sraer114_mid	exon	40633765	40633823	0.0231619172955255	-	.	gene_id "sraer114_gene_42136"; transcript_id "sraer114_gene_42136_tx_57"; exon_id "5_40633765_40633823_-"; exonnum "6"; txlen "821";
5	sraer114_mid	exon	40633765	40633823	0.0231619172955255	-	.	gene_id "sraer114_gene_42136"; transcript_id "sraer114_gene_42136_tx_58"; exon_id "5_40633765_40633823_-"; exonnum "4"; txlen "670";
5	sraer114_mid	exon	40633765	40633823	0.0231619172955255	-	.	gene_id "sraer114_gene_42136"; transcript_id "sraer114_gene_42136_tx_59"; exon_id "5_40633765_40633823_-"; exonnum "5"; txlen "722";
5	sraer114_mid	exon	40633765	40633823	0.020552539911677	-	.	gene_id "sraer114_gene_42136"; transcript_id "sraer114_gene_42136_tx_63"; exon_id "5_40633765_40633823_-"; exonnum "7"; txlen "903";
5	sraer114_mid	exon	40633765	40633823	0.019602758184213	-	.	gene_id "sraer114_gene_42136"; transcript_id "sraer114_gene_42136_tx_67"; exon_id "5_40633765_40633823_-"; exonnum "9"; txlen "1232";
5	sraer114_mid	exon	40633765	40633823	0.019602758184213	-	.	gene_id "sraer114_gene_42136"; transcript_id "sraer114_gene_42136_tx_68"; exon_id "5_40633765_40633823_-"; exonnum "6"; txlen "991";
5	sraer114_mid	exon	40633765	40633823	0.019602758184213	-	.	gene_id "sraer114_gene_42136"; transcript_id "sraer114_gene_42136_tx_69"; exon_id "5_40633765_40633823_-"; exonnum "4"; txlen "840";
5	sraer114_mid	exon	40633765	40633823	0.0190322518636857	-	.	gene_id "sraer114_gene_42136"; transcript_id "sraer114_gene_42136_tx_72"; exon_id "5_40633765_40633823_-"; exonnum "8"; txlen "1381";
5	sraer114_mid	exon	40633765	40633823	0.0190322518636857	-	.	gene_id "sraer114_gene_42136"; transcript_id "sraer114_gene_42136_tx_73"; exon_id "5_40633765_40633823_-"; exonnum "7"; txlen "1289";
5	sraer114_mid	exon	40633765	40633823	0.0190322518636857	-	.	gene_id "sraer114_gene_42136"; transcript_id "sraer114_gene_42136_tx_74"; exon_id "5_40633765_40633823_-"; exonnum "7"; txlen "1329";
5	sraer114_mid	exon	40633765	40633823	0.0190322518636857	-	.	gene_id "sraer114_gene_42136"; transcript_id "sraer114_gene_42136_tx_75"; exon_id "5_40633765_40633823_-"; exonnum "5"; txlen "1163";
5	sraer114_mid	exon	40633765	40633823	0.0190322518636857	-	.	gene_id "sraer114_gene_42136"; transcript_id "sraer114_gene_42136_tx_76"; exon_id "5_40633765_40633823_-"; exonnum "6"; txlen "1237";
5	sraer114_mid	exon	40633765	40633823	0.0190322518636857	-	.	gene_id "sraer114_gene_42136"; transcript_id "sraer114_gene_42136_tx_77"; exon_id "5_40633765_40633823_-"; exonnum "8"; txlen "1371";
5	sraer114_mid	exon	40633765	40633823	0.0190322518636857	-	.	gene_id "sraer114_gene_42136"; transcript_id "sraer114_gene_42136_tx_78"; exon_id "5_40633765_40633823_-"; exonnum "5"; txlen "1170";
5	sraer114_mid	exon	40633765	40633823	0.0190322518636857	-	.	gene_id "sraer114_gene_42136"; transcript_id "sraer114_gene_42136_tx_79"; exon_id "5_40633765_40633823_-"; exonnum "5"; txlen "1123";
5	sraer114_mid	exon	40633765	40633823	0.0190322518636857	-	.	gene_id "sraer114_gene_42136"; transcript_id "sraer114_gene_42136_tx_80"; exon_id "5_40633765_40633823_-"; exonnum "6"; txlen "1262";
5	sraer114_mid	exon	40633765	40633823	0.0190322518636857	-	.	gene_id "sraer114_gene_42136"; transcript_id "sraer114_gene_42136_tx_81"; exon_id "5_40633765_40633823_-"; exonnum "6"; txlen "1215";
5	sraer114_mid	exon	40633765	40633823	0.0190322518636857	-	.	gene_id "sraer114_gene_42136"; transcript_id "sraer114_gene_42136_tx_82"; exon_id "5_40633765_40633823_-"; exonnum "6"; txlen "1205";
5	sraer114_mid	exon	40633765	40633823	0.0190322518636857	-	.	gene_id "sraer114_gene_42136"; transcript_id "sraer114_gene_42136_tx_83"; exon_id "5_40633765_40633823_-"; exonnum "7"; txlen "1297";
5	sraer114_mid	exon	40633765	40633823	0.0187505402340804	-	.	gene_id "sraer114_gene_42136"; transcript_id "sraer114_gene_42136_tx_84"; exon_id "5_40633765_40633823_-"; exonnum "7"; txlen "888";
5	sraer114_mid	exon	40633765	40633823	0.0169097896526239	-	.	gene_id "sraer114_gene_42136"; transcript_id "sraer114_gene_42136_tx_92"; exon_id "5_40633765_40633823_-"; exonnum "7"; txlen "1304";
5	sraer114_mid	exon	40633765	40633823	0.0169097896526239	-	.	gene_id "sraer114_gene_42136"; transcript_id "sraer114_gene_42136_tx_93"; exon_id "5_40633765_40633823_-"; exonnum "6"; txlen "1222";
5	sraer114_mid	exon	40635717	40635813	0.0131290149597416	-	.	gene_id "sraer114_gene_42136"; transcript_id "sraer114_gene_42136_tx_100"; exon_id "5_40635717_40635813_-"; exonnum "5"; txlen "802";
5	sraer114_mid	exon	40635717	40635813	0.01152940203588	-	.	gene_id "sraer114_gene_42136"; transcript_id "sraer114_gene_42136_tx_101"; exon_id "5_40635717_40635813_-"; exonnum "6"; txlen "1134";
5	sraer114_mid	exon	40635717	40635813	0.01152940203588	-	.	gene_id "sraer114_gene_42136"; transcript_id "sraer114_gene_42136_tx_102"; exon_id "5_40635717_40635813_-"; exonnum "5"; txlen "1052";
5	sraer114_mid	exon	40635717	40635813	0.01152940203588	-	.	gene_id "sraer114_gene_42136"; transcript_id "sraer114_gene_42136_tx_103"; exon_id "5_40635717_40635813_-"; exonnum "4"; txlen "993";
5	sraer114_mid	exon	40635717	40635813	0.01152940203588	-	.	gene_id "sraer114_gene_42136"; transcript_id "sraer114_gene_42136_tx_104"; exon_id "5_40635717_40635813_-"; exonnum "3"; txlen "901";
5	sraer114_mid	exon	40635717	40635813	0.0105151066550167	-	.	gene_id "sraer114_gene_42136"; transcript_id "sraer114_gene_42136_tx_105"; exon_id "5_40635717_40635813_-"; exonnum "7"; txlen "825";
5	sraer114_mid	exon	40635717	40635813	0.0103812282892831	-	.	gene_id "sraer114_gene_42136"; transcript_id "sraer114_gene_42136_tx_106"; exon_id "5_40635717_40635813_-"; exonnum "7"; txlen "1411";
5	sraer114_mid	exon	40635717	40635813	0.0103812282892831	-	.	gene_id "sraer114_gene_42136"; transcript_id "sraer114_gene_42136_tx_107"; exon_id "5_40635717_40635813_-"; exonnum "6"; txlen "1319";
5	sraer114_mid	exon	40635717	40635813	0.0100371007800931	-	.	gene_id "sraer114_gene_42136"; transcript_id "sraer114_gene_42136_tx_108"; exon_id "5_40635717_40635813_-"; exonnum "4"; txlen "880";
5	sraer114_mid	exon	40635717	40635813	0.00988144258334496	-	.	gene_id "sraer114_gene_42136"; transcript_id "sraer114_gene_42136_tx_109"; exon_id "5_40635717_40635813_-"; exonnum "5"; txlen "804";
5	sraer114_mid	exon	40635717	40635813	0.0591206449244095	-	.	gene_id "sraer114_gene_42136"; transcript_id "sraer114_gene_42136_tx_11"; exon_id "5_40635717_40635813_-"; exonnum "4"; txlen "703";
5	sraer114_mid	exon	40635717	40635813	0.00988144258334496	-	.	gene_id "sraer114_gene_42136"; transcript_id "sraer114_gene_42136_tx_110"; exon_id "5_40635717_40635813_-"; exonnum "5"; txlen "814";
5	sraer114_mid	exon	40635717	40635813	0.00926343928956711	-	.	gene_id "sraer114_gene_42136"; transcript_id "sraer114_gene_42136_tx_112"; exon_id "5_40635717_40635813_-"; exonnum "7"; txlen "936";
5	sraer114_mid	exon	40635717	40635813	0.00865102357440258	-	.	gene_id "sraer114_gene_42136"; transcript_id "sraer114_gene_42136_tx_113"; exon_id "5_40635717_40635813_-"; exonnum "7"; txlen "1352";
5	sraer114_mid	exon	40635717	40635813	0.00865102357440258	-	.	gene_id "sraer114_gene_42136"; transcript_id "sraer114_gene_42136_tx_114"; exon_id "5_40635717_40635813_-"; exonnum "7"; txlen "1322";
5	sraer114_mid	exon	40635717	40635813	0.00865102357440258	-	.	gene_id "sraer114_gene_42136"; transcript_id "sraer114_gene_42136_tx_115"; exon_id "5_40635717_40635813_-"; exonnum "6"; txlen "1230";
5	sraer114_mid	exon	40635717	40635813	0.00865102357440258	-	.	gene_id "sraer114_gene_42136"; transcript_id "sraer114_gene_42136_tx_116"; exon_id "5_40635717_40635813_-"; exonnum "6"; txlen "1260";
5	sraer114_mid	exon	40635717	40635813	0.00865102357440258	-	.	gene_id "sraer114_gene_42136"; transcript_id "sraer114_gene_42136_tx_117"; exon_id "5_40635717_40635813_-"; exonnum "5"; txlen "1178";
5	sraer114_mid	exon	40635717	40635813	0.00865102357440258	-	.	gene_id "sraer114_gene_42136"; transcript_id "sraer114_gene_42136_tx_118"; exon_id "5_40635717_40635813_-"; exonnum "7"; txlen "1312";
5	sraer114_mid	exon	40635717	40635813	0.00865102357440258	-	.	gene_id "sraer114_gene_42136"; transcript_id "sraer114_gene_42136_tx_119"; exon_id "5_40635717_40635813_-"; exonnum "6"; txlen "1270";
5	sraer114_mid	exon	40635717	40635813	0.0586233218636177	-	.	gene_id "sraer114_gene_42136"; transcript_id "sraer114_gene_42136_tx_12"; exon_id "5_40635717_40635813_-"; exonnum "3"; txlen "611";
5	sraer114_mid	exon	40635717	40635813	0.00865102357440258	-	.	gene_id "sraer114_gene_42136"; transcript_id "sraer114_gene_42136_tx_120"; exon_id "5_40635717_40635813_-"; exonnum "5"; txlen "1203";
5	sraer114_mid	exon	40635717	40635813	0.0581603549642743	-	.	gene_id "sraer114_gene_42136"; transcript_id "sraer114_gene_42136_tx_13"; exon_id "5_40635717_40635813_-"; exonnum "4"; txlen "663";
5	sraer114_mid	exon	40635717	40635813	0.0558699497092264	-	.	gene_id "sraer114_gene_42136"; transcript_id "sraer114_gene_42136_tx_14"; exon_id "5_40635717_40635813_-"; exonnum "5"; txlen "762";
5	sraer114_mid	exon	40635717	40635813	0.0552785260439619	-	.	gene_id "sraer114_gene_42136"; transcript_id "sraer114_gene_42136_tx_15"; exon_id "5_40635717_40635813_-"; exonnum "6"; txlen "854";
5	sraer114_mid	exon	40635717	40635813	0.0529624241690942	-	.	gene_id "sraer114_gene_42136"; transcript_id "sraer114_gene_42136_tx_16"; exon_id "5_40635717_40635813_-"; exonnum "4"; txlen "592";
5	sraer114_mid	exon	40635717	40635813	0.0526112353546755	-	.	gene_id "sraer114_gene_42136"; transcript_id "sraer114_gene_42136_tx_17"; exon_id "5_40635717_40635813_-"; exonnum "3"; txlen "500";
5	sraer114_mid	exon	40635717	40635813	0.0517634008933041	-	.	gene_id "sraer114_gene_42136"; transcript_id "sraer114_gene_42136_tx_18"; exon_id "5_40635717_40635813_-"; exonnum "5"; txlen "644";
5	sraer114_mid	exon	40635717	40635813	0.0509809723459889	-	.	gene_id "sraer114_gene_42136"; transcript_id "sraer114_gene_42136_tx_19"; exon_id "5_40635717_40635813_-"; exonnum "6"; txlen "844";
5	sraer114_mid	exon	40635717	40635813	0.0497764462065479	-	.	gene_id "sraer114_gene_42136"; transcript_id "sraer114_gene_42136_tx_20"; exon_id "5_40635717_40635813_-"; exonnum "4"; txlen "552";
5	sraer114_mid	exon	40635717	40635813	0.0474446056958399	-	.	gene_id "sraer114_gene_42136"; transcript_id "sraer114_gene_42136_tx_21"; exon_id "5_40635717_40635813_-"; exonnum "3"; txlen "781";
5	sraer114_mid	exon	40635717	40635813	0.0463864177232828	-	.	gene_id "sraer114_gene_42136"; transcript_id "sraer114_gene_42136_tx_22"; exon_id "5_40635717_40635813_-"; exonnum "6"; txlen "743";
5	sraer114_mid	exon	40635717	40635813	0.0463864177232828	-	.	gene_id "sraer114_gene_42136"; transcript_id "sraer114_gene_42136_tx_23"; exon_id "5_40635717_40635813_-"; exonnum "5"; txlen "651";
5	sraer114_mid	exon	40635717	40635813	0.0425207464815909	-	.	gene_id "sraer114_gene_42136"; transcript_id "sraer114_gene_42136_tx_24"; exon_id "5_40635717_40635813_-"; exonnum "5"; txlen "755";
5	sraer114_mid	exon	40635717	40635813	0.039117656043691	-	.	gene_id "sraer114_gene_42136"; transcript_id "sraer114_gene_42136_tx_25"; exon_id "5_40635717_40635813_-"; exonnum "5"; txlen "745";
5	sraer114_mid	exon	40635717	40635813	0.0365542070369975	-	.	gene_id "sraer114_gene_42136"; transcript_id "sraer114_gene_42136_tx_28"; exon_id "5_40635717_40635813_-"; exonnum "5"; txlen "634";
5	sraer114_mid	exon	40635717	40635813	0.0359420415163096	-	.	gene_id "sraer114_gene_42136"; transcript_id "sraer114_gene_42136_tx_30"; exon_id "5_40635717_40635813_-"; exonnum "3"; txlen "1071";
5	sraer114_mid	exon	40635717	40635813	0.0351734147139176	-	.	gene_id "sraer114_gene_42136"; transcript_id "sraer114_gene_42136_tx_31"; exon_id "5_40635717_40635813_-"; exonnum "8"; txlen "1463";
5	sraer114_mid	exon	40635717	40635813	0.0331641785537325	-	.	gene_id "sraer114_gene_42136"; transcript_id "sraer114_gene_42136_tx_33"; exon_id "5_40635717_40635813_-"; exonnum "6"; txlen "733";
5	sraer114_mid	exon	40635717	40635813	0.032053701107952	-	.	gene_id "sraer114_gene_42136"; transcript_id "sraer114_gene_42136_tx_36"; exon_id "5_40635717_40635813_-"; exonnum "6"; txlen "829";
5	sraer114_mid	exon	40635717	40635813	0.0319748519633106	-	.	gene_id "sraer114_gene_42136"; transcript_id "sraer114_gene_42136_tx_37"; exon_id "5_40635717_40635813_-"; exonnum "5"; txlen "691";
5	sraer114_mid	exon	40635717	40635813	0.0319748519633106	-	.	gene_id "sraer114_gene_42136"; transcript_id "sraer114_gene_42136_tx_38"; exon_id "5_40635717_40635813_-"; exonnum "4"; txlen "599";
5	sraer114_mid	exon	40635717	40635813	0.0319684455956424	-	.	gene_id "sraer114_gene_42136"; transcript_id "sraer114_gene_42136_tx_39"; exon_id "5_40635717_40635813_-"; exonnum "4"; txlen "762";
5	sraer114_mid	exon	40635717	40635813	0.0315320674381198	-	.	gene_id "sraer114_gene_42136"; transcript_id "sraer114_gene_42136_tx_40"; exon_id "5_40635717_40635813_-"; exonnum "4"; txlen "873";
5	sraer114_mid	exon	40635717	40635813	0.0299814909088861	-	.	gene_id "sraer114_gene_42136"; transcript_id "sraer114_gene_42136_tx_42"; exon_id "5_40635717_40635813_-"; exonnum "3"; txlen "670";
5	sraer114_mid	exon	40635717	40635813	0.0299814909088861	-	.	gene_id "sraer114_gene_42136"; transcript_id "sraer114_gene_42136_tx_43"; exon_id "5_40635717_40635813_-"; exonnum "4"; txlen "722";
5	sraer114_mid	exon	40635717	40635813	0.0295580066125617	-	.	gene_id "sraer114_gene_42136"; transcript_id "sraer114_gene_42136_tx_44"; exon_id "5_40635717_40635813_-"; exonnum "4"; txlen "710";
5	sraer114_mid	exon	40635717	40635813	0.0291339837880699	-	.	gene_id "sraer114_gene_42136"; transcript_id "sraer114_gene_42136_tx_45"; exon_id "5_40635717_40635813_-"; exonnum "5"; txlen "821";
5	sraer114_mid	exon	40635717	40635813	0.0277276124128876	-	.	gene_id "sraer114_gene_42136"; transcript_id "sraer114_gene_42136_tx_48"; exon_id "5_40635717_40635813_-"; exonnum "4"; txlen "769";
5	sraer114_mid	exon	40635717	40635813	0.0255608132270265	-	.	gene_id "sraer114_gene_42136"; transcript_id "sraer114_gene_42136_tx_50"; exon_id "5_40635717_40635813_-"; exonnum "4"; txlen "1104";
5	sraer114_mid	exon	40635717	40635813	0.0255608132270265	-	.	gene_id "sraer114_gene_42136"; transcript_id "sraer114_gene_42136_tx_51"; exon_id "5_40635717_40635813_-"; exonnum "3"; txlen "1012";
5	sraer114_mid	exon	40635717	40635813	0.0255608132270265	-	.	gene_id "sraer114_gene_42136"; transcript_id "sraer114_gene_42136_tx_52"; exon_id "5_40635717_40635813_-"; exonnum "4"; txlen "1064";
5	sraer114_mid	exon	40635717	40635813	0.0239045033507733	-	.	gene_id "sraer114_gene_42136"; transcript_id "sraer114_gene_42136_tx_54"; exon_id "5_40635717_40635813_-"; exonnum "5"; txlen "932";
5	sraer114_mid	exon	40635717	40635813	0.0231619172955255	-	.	gene_id "sraer114_gene_42136"; transcript_id "sraer114_gene_42136_tx_55"; exon_id "5_40635717_40635813_-"; exonnum "6"; txlen "913";
5	sraer114_mid	exon	40635717	40635813	0.0231619172955255	-	.	gene_id "sraer114_gene_42136"; transcript_id "sraer114_gene_42136_tx_56"; exon_id "5_40635717_40635813_-"; exonnum "4"; txlen "762";
5	sraer114_mid	exon	40635717	40635813	0.0231619172955255	-	.	gene_id "sraer114_gene_42136"; transcript_id "sraer114_gene_42136_tx_57"; exon_id "5_40635717_40635813_-"; exonnum "5"; txlen "821";
5	sraer114_mid	exon	40635717	40635813	0.0231619172955255	-	.	gene_id "sraer114_gene_42136"; transcript_id "sraer114_gene_42136_tx_58"; exon_id "5_40635717_40635813_-"; exonnum "3"; txlen "670";
5	sraer114_mid	exon	40635717	40635813	0.0231619172955255	-	.	gene_id "sraer114_gene_42136"; transcript_id "sraer114_gene_42136_tx_59"; exon_id "5_40635717_40635813_-"; exonnum "4"; txlen "722";
5	sraer114_mid	exon	40635717	40635813	0.0223539268215397	-	.	gene_id "sraer114_gene_42136"; transcript_id "sraer114_gene_42136_tx_62"; exon_id "5_40635717_40635813_-"; exonnum "6"; txlen "903";
5	sraer114_mid	exon	40635717	40635813	0.020552539911677	-	.	gene_id "sraer114_gene_42136"; transcript_id "sraer114_gene_42136_tx_63"; exon_id "5_40635717_40635813_-"; exonnum "6"; txlen "903";
5	sraer114_mid	exon	40635717	40635813	0.0201000483255412	-	.	gene_id "sraer114_gene_42136"; transcript_id "sraer114_gene_42136_tx_64"; exon_id "5_40635717_40635813_-"; exonnum "6"; txlen "718";
5	sraer114_mid	exon	40635717	40635813	0.0201000483255412	-	.	gene_id "sraer114_gene_42136"; transcript_id "sraer114_gene_42136_tx_65"; exon_id "5_40635717_40635813_-"; exonnum "7"; txlen "800";
5	sraer114_mid	exon	40635717	40635813	0.0201000483255412	-	.	gene_id "sraer114_gene_42136"; transcript_id "sraer114_gene_42136_tx_66"; exon_id "5_40635717_40635813_-"; exonnum "6"; txlen "888";
5	sraer114_mid	exon	40635717	40635813	0.019602758184213	-	.	gene_id "sraer114_gene_42136"; transcript_id "sraer114_gene_42136_tx_67"; exon_id "5_40635717_40635813_-"; exonnum "8"; txlen "1232";
5	sraer114_mid	exon	40635717	40635813	0.019602758184213	-	.	gene_id "sraer114_gene_42136"; transcript_id "sraer114_gene_42136_tx_68"; exon_id "5_40635717_40635813_-"; exonnum "5"; txlen "991";
5	sraer114_mid	exon	40635717	40635813	0.019602758184213	-	.	gene_id "sraer114_gene_42136"; transcript_id "sraer114_gene_42136_tx_69"; exon_id "5_40635717_40635813_-"; exonnum "3"; txlen "840";
5	sraer114_mid	exon	40635717	40635813	0.0193449456628761	-	.	gene_id "sraer114_gene_42136"; transcript_id "sraer114_gene_42136_tx_70"; exon_id "5_40635717_40635813_-"; exonnum "6"; txlen "837";
5	sraer114_mid	exon	40635717	40635813	0.0190322518636857	-	.	gene_id "sraer114_gene_42136"; transcript_id "sraer114_gene_42136_tx_72"; exon_id "5_40635717_40635813_-"; exonnum "7"; txlen "1381";
5	sraer114_mid	exon	40635717	40635813	0.0190322518636857	-	.	gene_id "sraer114_gene_42136"; transcript_id "sraer114_gene_42136_tx_73"; exon_id "5_40635717_40635813_-"; exonnum "6"; txlen "1289";
5	sraer114_mid	exon	40635717	40635813	0.0190322518636857	-	.	gene_id "sraer114_gene_42136"; transcript_id "sraer114_gene_42136_tx_74"; exon_id "5_40635717_40635813_-"; exonnum "6"; txlen "1329";
5	sraer114_mid	exon	40635717	40635813	0.0190322518636857	-	.	gene_id "sraer114_gene_42136"; transcript_id "sraer114_gene_42136_tx_75"; exon_id "5_40635717_40635813_-"; exonnum "4"; txlen "1163";
5	sraer114_mid	exon	40635717	40635813	0.0190322518636857	-	.	gene_id "sraer114_gene_42136"; transcript_id "sraer114_gene_42136_tx_76"; exon_id "5_40635717_40635813_-"; exonnum "5"; txlen "1237";
5	sraer114_mid	exon	40635717	40635813	0.0190322518636857	-	.	gene_id "sraer114_gene_42136"; transcript_id "sraer114_gene_42136_tx_77"; exon_id "5_40635717_40635813_-"; exonnum "7"; txlen "1371";
5	sraer114_mid	exon	40635717	40635813	0.0190322518636857	-	.	gene_id "sraer114_gene_42136"; transcript_id "sraer114_gene_42136_tx_78"; exon_id "5_40635717_40635813_-"; exonnum "4"; txlen "1170";
5	sraer114_mid	exon	40635717	40635813	0.0190322518636857	-	.	gene_id "sraer114_gene_42136"; transcript_id "sraer114_gene_42136_tx_79"; exon_id "5_40635717_40635813_-"; exonnum "4"; txlen "1123";
5	sraer114_mid	exon	40635717	40635813	0.0190322518636857	-	.	gene_id "sraer114_gene_42136"; transcript_id "sraer114_gene_42136_tx_80"; exon_id "5_40635717_40635813_-"; exonnum "5"; txlen "1262";
5	sraer114_mid	exon	40635717	40635813	0.0190322518636857	-	.	gene_id "sraer114_gene_42136"; transcript_id "sraer114_gene_42136_tx_81"; exon_id "5_40635717_40635813_-"; exonnum "5"; txlen "1215";
5	sraer114_mid	exon	40635717	40635813	0.0190322518636857	-	.	gene_id "sraer114_gene_42136"; transcript_id "sraer114_gene_42136_tx_82"; exon_id "5_40635717_40635813_-"; exonnum "5"; txlen "1205";
5	sraer114_mid	exon	40635717	40635813	0.0190322518636857	-	.	gene_id "sraer114_gene_42136"; transcript_id "sraer114_gene_42136_tx_83"; exon_id "5_40635717_40635813_-"; exonnum "6"; txlen "1297";
5	sraer114_mid	exon	40635717	40635813	0.0187505402340804	-	.	gene_id "sraer114_gene_42136"; transcript_id "sraer114_gene_42136_tx_84"; exon_id "5_40635717_40635813_-"; exonnum "6"; txlen "888";
5	sraer114_mid	exon	40635717	40635813	0.0176967849950639	-	.	gene_id "sraer114_gene_42136"; transcript_id "sraer114_gene_42136_tx_86"; exon_id "5_40635717_40635813_-"; exonnum "4"; txlen "833";
5	sraer114_mid	exon	40635717	40635813	0.0176967849950639	-	.	gene_id "sraer114_gene_42136"; transcript_id "sraer114_gene_42136_tx_87"; exon_id "5_40635717_40635813_-"; exonnum "5"; txlen "915";
5	sraer114_mid	exon	40635717	40635813	0.0174202467079031	-	.	gene_id "sraer114_gene_42136"; transcript_id "sraer114_gene_42136_tx_88"; exon_id "5_40635717_40635813_-"; exonnum "6"; txlen "1014";
5	sraer114_mid	exon	40635717	40635813	0.0169097896526239	-	.	gene_id "sraer114_gene_42136"; transcript_id "sraer114_gene_42136_tx_89"; exon_id "5_40635717_40635813_-"; exonnum "6"; txlen "1255";
5	sraer114_mid	exon	40635717	40635813	0.0169097896526239	-	.	gene_id "sraer114_gene_42136"; transcript_id "sraer114_gene_42136_tx_90"; exon_id "5_40635717_40635813_-"; exonnum "5"; txlen "1163";
5	sraer114_mid	exon	40635717	40635813	0.0169097896526239	-	.	gene_id "sraer114_gene_42136"; transcript_id "sraer114_gene_42136_tx_91"; exon_id "5_40635717_40635813_-"; exonnum "6"; txlen "1245";
5	sraer114_mid	exon	40635717	40635813	0.0169097896526239	-	.	gene_id "sraer114_gene_42136"; transcript_id "sraer114_gene_42136_tx_92"; exon_id "5_40635717_40635813_-"; exonnum "6"; txlen "1304";
5	sraer114_mid	exon	40635717	40635813	0.0169097896526239	-	.	gene_id "sraer114_gene_42136"; transcript_id "sraer114_gene_42136_tx_93"; exon_id "5_40635717_40635813_-"; exonnum "5"; txlen "1222";
5	sraer114_mid	exon	40635717	40635813	0.0159125382577201	-	.	gene_id "sraer114_gene_42136"; transcript_id "sraer114_gene_42136_tx_94"; exon_id "5_40635717_40635813_-"; exonnum "7"; txlen "911";
5	sraer114_mid	exon	40635717	40635813	0.0159125382577201	-	.	gene_id "sraer114_gene_42136"; transcript_id "sraer114_gene_42136_tx_95"; exon_id "5_40635717_40635813_-"; exonnum "8"; txlen "1173";
5	sraer114_mid	exon	40635717	40635813	0.0158045765212501	-	.	gene_id "sraer114_gene_42136"; transcript_id "sraer114_gene_42136_tx_96"; exon_id "5_40635717_40635813_-"; exonnum "5"; txlen "925";
5	sraer114_mid	exon	40635717	40635813	0.0149170611171711	-	.	gene_id "sraer114_gene_42136"; transcript_id "sraer114_gene_42136_tx_97"; exon_id "5_40635717_40635813_-"; exonnum "6"; txlen "726";
5	sraer114_mid	exon	40635717	40635813	0.0143933932776843	-	.	gene_id "sraer114_gene_42136"; transcript_id "sraer114_gene_42136_tx_98"; exon_id "5_40635717_40635813_-"; exonnum "7"; txlen "1106";
5	sraer114_mid	exon	40635717	40635813	0.0133486919246868	-	.	gene_id "sraer114_gene_42136"; transcript_id "sraer114_gene_42136_tx_99"; exon_id "5_40635717_40635813_-"; exonnum "6"; txlen "1007";
5	sraer114_es	exon	40636482	40637369	0.363568153341398	-	.	gene_id "sraer114_gene_42136"; transcript_id "sraer114_gene_42136_tx_1"; exon_id "5_40636482_40637369_-"; exonnum "4"; txlen "1187";
5	sraer114_es	exon	40636482	40637369	0.164649611696071	-	.	gene_id "sraer114_gene_42136"; transcript_id "sraer114_gene_42136_tx_2"; exon_id "5_40636482_40637369_-"; exonnum "5"; txlen "1239";
5	sraer114_es	exon	40636482	40637369	0.0388695612110155	-	.	gene_id "sraer114_gene_42136"; transcript_id "sraer114_gene_42136_tx_26"; exon_id "5_40636482_40637369_-"; exonnum "6"; txlen "1368";
5	sraer114_es	exon	40636482	40637369	0.152345860443605	-	.	gene_id "sraer114_gene_42136"; transcript_id "sraer114_gene_42136_tx_3"; exon_id "5_40636482_40637369_-"; exonnum "6"; txlen "1321";
5	sraer114_es	exon	40636482	40637369	0.150084131855613	-	.	gene_id "sraer114_gene_42136"; transcript_id "sraer114_gene_42136_tx_4"; exon_id "5_40636482_40637369_-"; exonnum "6"; txlen "1338";
5	sraer114_es	exon	40636482	40637369	0.0302277936909873	-	.	gene_id "sraer114_gene_42136"; transcript_id "sraer114_gene_42136_tx_41"; exon_id "5_40636482_40637369_-"; exonnum "7"; txlen "1435";
5	sraer114_es	exon	40636482	40637369	0.134295069153075	-	.	gene_id "sraer114_gene_42136"; transcript_id "sraer114_gene_42136_tx_5"; exon_id "5_40636482_40637369_-"; exonnum "7"; txlen "1420";
5	sraer114_es	exon	40636482	40637369	0.112344552582886	-	.	gene_id "sraer114_gene_42136"; transcript_id "sraer114_gene_42136_tx_7"; exon_id "5_40636482_40637369_-"; exonnum "5"; txlen "1286";
5	sraer114_es	exon	40636482	40637369	0.0190322518636857	-	.	gene_id "sraer114_gene_42136"; transcript_id "sraer114_gene_42136_tx_71"; exon_id "5_40636482_40637369_-"; exonnum "6"; txlen "1353";
5	sraer114_es	exon	40636482	40637369	0.0983028027558899	-	.	gene_id "sraer114_gene_42136"; transcript_id "sraer114_gene_42136_tx_8"; exon_id "5_40636482_40637369_-"; exonnum "8"; txlen "1487";
5	sraer114_es	exon	40636482	40637369	0.0857506976209377	-	.	gene_id "sraer114_gene_42136"; transcript_id "sraer114_gene_42136_tx_9"; exon_id "5_40636482_40637369_-"; exonnum "7"; txlen "1405";
5	sraer114_mid	exon	40637777	40637868	0.363568153341398	-	.	gene_id "sraer114_gene_42136"; transcript_id "sraer114_gene_42136_tx_1"; exon_id "5_40637777_40637868_-"; exonnum "3"; txlen "1187";
5	sraer114_mid	exon	40637777	40637868	0.0131290149597416	-	.	gene_id "sraer114_gene_42136"; transcript_id "sraer114_gene_42136_tx_100"; exon_id "5_40637777_40637868_-"; exonnum "4"; txlen "802";
5	sraer114_mid	exon	40637777	40637868	0.01152940203588	-	.	gene_id "sraer114_gene_42136"; transcript_id "sraer114_gene_42136_tx_103"; exon_id "5_40637777_40637868_-"; exonnum "3"; txlen "993";
5	sraer114_mid	exon	40637777	40637868	0.0105151066550167	-	.	gene_id "sraer114_gene_42136"; transcript_id "sraer114_gene_42136_tx_105"; exon_id "5_40637777_40637868_-"; exonnum "6"; txlen "825";
5	sraer114_mid	exon	40637777	40637868	0.0103812282892831	-	.	gene_id "sraer114_gene_42136"; transcript_id "sraer114_gene_42136_tx_106"; exon_id "5_40637777_40637868_-"; exonnum "6"; txlen "1411";
5	sraer114_mid	exon	40637777	40637868	0.0591206449244095	-	.	gene_id "sraer114_gene_42136"; transcript_id "sraer114_gene_42136_tx_11"; exon_id "5_40637777_40637868_-"; exonnum "3"; txlen "703";
5	sraer114_mid	exon	40637777	40637868	0.00988144258334496	-	.	gene_id "sraer114_gene_42136"; transcript_id "sraer114_gene_42136_tx_110"; exon_id "5_40637777_40637868_-"; exonnum "4"; txlen "814";
5	sraer114_mid	exon	40637777	40637868	0.00926343928956711	-	.	gene_id "sraer114_gene_42136"; transcript_id "sraer114_gene_42136_tx_112"; exon_id "5_40637777_40637868_-"; exonnum "6"; txlen "936";
5	sraer114_mid	exon	40637777	40637868	0.00865102357440258	-	.	gene_id "sraer114_gene_42136"; transcript_id "sraer114_gene_42136_tx_113"; exon_id "5_40637777_40637868_-"; exonnum "6"; txlen "1352";
5	sraer114_mid	exon	40637777	40637868	0.00865102357440258	-	.	gene_id "sraer114_gene_42136"; transcript_id "sraer114_gene_42136_tx_114"; exon_id "5_40637777_40637868_-"; exonnum "6"; txlen "1322";
5	sraer114_mid	exon	40637777	40637868	0.00865102357440258	-	.	gene_id "sraer114_gene_42136"; transcript_id "sraer114_gene_42136_tx_119"; exon_id "5_40637777_40637868_-"; exonnum "5"; txlen "1270";
5	sraer114_mid	exon	40637777	40637868	0.00865102357440258	-	.	gene_id "sraer114_gene_42136"; transcript_id "sraer114_gene_42136_tx_120"; exon_id "5_40637777_40637868_-"; exonnum "4"; txlen "1203";
5	sraer114_mid	exon	40637777	40637868	0.0552785260439619	-	.	gene_id "sraer114_gene_42136"; transcript_id "sraer114_gene_42136_tx_15"; exon_id "5_40637777_40637868_-"; exonnum "5"; txlen "854";
5	sraer114_mid	exon	40637777	40637868	0.0529624241690942	-	.	gene_id "sraer114_gene_42136"; transcript_id "sraer114_gene_42136_tx_16"; exon_id "5_40637777_40637868_-"; exonnum "3"; txlen "592";
5	sraer114_mid	exon	40637777	40637868	0.0517634008933041	-	.	gene_id "sraer114_gene_42136"; transcript_id "sraer114_gene_42136_tx_18"; exon_id "5_40637777_40637868_-"; exonnum "4"; txlen "644";
5	sraer114_mid	exon	40637777	40637868	0.164649611696071	-	.	gene_id "sraer114_gene_42136"; transcript_id "sraer114_gene_42136_tx_2"; exon_id "5_40637777_40637868_-"; exonnum "4"; txlen "1239";
5	sraer114_mid	exon	40637777	40637868	0.0463864177232828	-	.	gene_id "sraer114_gene_42136"; transcript_id "sraer114_gene_42136_tx_22"; exon_id "5_40637777_40637868_-"; exonnum "5"; txlen "743";
5	sraer114_mid	exon	40637777	40637868	0.0425207464815909	-	.	gene_id "sraer114_gene_42136"; transcript_id "sraer114_gene_42136_tx_24"; exon_id "5_40637777_40637868_-"; exonnum "4"; txlen "755";
5	sraer114_mid	exon	40637777	40637868	0.0388695612110155	-	.	gene_id "sraer114_gene_42136"; transcript_id "sraer114_gene_42136_tx_26"; exon_id "5_40637777_40637868_-"; exonnum "5"; txlen "1368";
5	sraer114_mid	exon	40637777	40637868	0.152345860443605	-	.	gene_id "sraer114_gene_42136"; transcript_id "sraer114_gene_42136_tx_3"; exon_id "5_40637777_40637868_-"; exonnum "5"; txlen "1321";
5	sraer114_mid	exon	40637777	40637868	0.0351734147139176	-	.	gene_id "sraer114_gene_42136"; transcript_id "sraer114_gene_42136_tx_31"; exon_id "5_40637777_40637868_-"; exonnum "7"; txlen "1463";
5	sraer114_mid	exon	40637777	40637868	0.0319748519633106	-	.	gene_id "sraer114_gene_42136"; transcript_id "sraer114_gene_42136_tx_37"; exon_id "5_40637777_40637868_-"; exonnum "4"; txlen "691";
5	sraer114_mid	exon	40637777	40637868	0.0319684455956424	-	.	gene_id "sraer114_gene_42136"; transcript_id "sraer114_gene_42136_tx_39"; exon_id "5_40637777_40637868_-"; exonnum "3"; txlen "762";
5	sraer114_mid	exon	40637777	40637868	0.150084131855613	-	.	gene_id "sraer114_gene_42136"; transcript_id "sraer114_gene_42136_tx_4"; exon_id "5_40637777_40637868_-"; exonnum "5"; txlen "1338";
5	sraer114_mid	exon	40637777	40637868	0.0315320674381198	-	.	gene_id "sraer114_gene_42136"; transcript_id "sraer114_gene_42136_tx_40"; exon_id "5_40637777_40637868_-"; exonnum "3"; txlen "873";
5	sraer114_mid	exon	40637777	40637868	0.0302277936909873	-	.	gene_id "sraer114_gene_42136"; transcript_id "sraer114_gene_42136_tx_41"; exon_id "5_40637777_40637868_-"; exonnum "6"; txlen "1435";
5	sraer114_mid	exon	40637777	40637868	0.134295069153075	-	.	gene_id "sraer114_gene_42136"; transcript_id "sraer114_gene_42136_tx_5"; exon_id "5_40637777_40637868_-"; exonnum "6"; txlen "1420";
5	sraer114_mid	exon	40637777	40637868	0.0255608132270265	-	.	gene_id "sraer114_gene_42136"; transcript_id "sraer114_gene_42136_tx_50"; exon_id "5_40637777_40637868_-"; exonnum "3"; txlen "1104";
5	sraer114_mid	exon	40637777	40637868	0.0231619172955255	-	.	gene_id "sraer114_gene_42136"; transcript_id "sraer114_gene_42136_tx_55"; exon_id "5_40637777_40637868_-"; exonnum "5"; txlen "913";
5	sraer114_mid	exon	40637777	40637868	0.0231619172955255	-	.	gene_id "sraer114_gene_42136"; transcript_id "sraer114_gene_42136_tx_56"; exon_id "5_40637777_40637868_-"; exonnum "3"; txlen "762";
5	sraer114_mid	exon	40637777	40637868	0.019602758184213	-	.	gene_id "sraer114_gene_42136"; transcript_id "sraer114_gene_42136_tx_67"; exon_id "5_40637777_40637868_-"; exonnum "7"; txlen "1232";
5	sraer114_mid	exon	40637777	40637868	0.112344552582886	-	.	gene_id "sraer114_gene_42136"; transcript_id "sraer114_gene_42136_tx_7"; exon_id "5_40637777_40637868_-"; exonnum "4"; txlen "1286";
5	sraer114_mid	exon	40637777	40637868	0.0193449456628761	-	.	gene_id "sraer114_gene_42136"; transcript_id "sraer114_gene_42136_tx_70"; exon_id "5_40637777_40637868_-"; exonnum "5"; txlen "837";
5	sraer114_mid	exon	40637777	40637868	0.0190322518636857	-	.	gene_id "sraer114_gene_42136"; transcript_id "sraer114_gene_42136_tx_71"; exon_id "5_40637777_40637868_-"; exonnum "5"; txlen "1353";
5	sraer114_mid	exon	40637777	40637868	0.0190322518636857	-	.	gene_id "sraer114_gene_42136"; transcript_id "sraer114_gene_42136_tx_72"; exon_id "5_40637777_40637868_-"; exonnum "6"; txlen "1381";
5	sraer114_mid	exon	40637777	40637868	0.0190322518636857	-	.	gene_id "sraer114_gene_42136"; transcript_id "sraer114_gene_42136_tx_74"; exon_id "5_40637777_40637868_-"; exonnum "5"; txlen "1329";
5	sraer114_mid	exon	40637777	40637868	0.0190322518636857	-	.	gene_id "sraer114_gene_42136"; transcript_id "sraer114_gene_42136_tx_75"; exon_id "5_40637777_40637868_-"; exonnum "3"; txlen "1163";
5	sraer114_mid	exon	40637777	40637868	0.0983028027558899	-	.	gene_id "sraer114_gene_42136"; transcript_id "sraer114_gene_42136_tx_8"; exon_id "5_40637777_40637868_-"; exonnum "7"; txlen "1487";
5	sraer114_mid	exon	40637777	40637868	0.0190322518636857	-	.	gene_id "sraer114_gene_42136"; transcript_id "sraer114_gene_42136_tx_80"; exon_id "5_40637777_40637868_-"; exonnum "4"; txlen "1262";
5	sraer114_mid	exon	40637777	40637868	0.0190322518636857	-	.	gene_id "sraer114_gene_42136"; transcript_id "sraer114_gene_42136_tx_81"; exon_id "5_40637777_40637868_-"; exonnum "4"; txlen "1215";
5	sraer114_mid	exon	40637777	40637868	0.0190322518636857	-	.	gene_id "sraer114_gene_42136"; transcript_id "sraer114_gene_42136_tx_83"; exon_id "5_40637777_40637868_-"; exonnum "5"; txlen "1297";
5	sraer114_mid	exon	40637777	40637868	0.0169097896526239	-	.	gene_id "sraer114_gene_42136"; transcript_id "sraer114_gene_42136_tx_89"; exon_id "5_40637777_40637868_-"; exonnum "5"; txlen "1255";
5	sraer114_mid	exon	40637777	40637868	0.0857506976209377	-	.	gene_id "sraer114_gene_42136"; transcript_id "sraer114_gene_42136_tx_9"; exon_id "5_40637777_40637868_-"; exonnum "6"; txlen "1405";
5	sraer114_mid	exon	40637777	40637868	0.0159125382577201	-	.	gene_id "sraer114_gene_42136"; transcript_id "sraer114_gene_42136_tx_95"; exon_id "5_40637777_40637868_-"; exonnum "7"; txlen "1173";
5	sraer114_mid	exon	40637777	40637868	0.0158045765212501	-	.	gene_id "sraer114_gene_42136"; transcript_id "sraer114_gene_42136_tx_96"; exon_id "5_40637777_40637868_-"; exonnum "4"; txlen "925";
5	sraer114_mid	exon	40637777	40637868	0.0149170611171711	-	.	gene_id "sraer114_gene_42136"; transcript_id "sraer114_gene_42136_tx_97"; exon_id "5_40637777_40637868_-"; exonnum "5"; txlen "726";
5	sraer114_mid	exon	40637777	40637868	0.0143933932776843	-	.	gene_id "sraer114_gene_42136"; transcript_id "sraer114_gene_42136_tx_98"; exon_id "5_40637777_40637868_-"; exonnum "6"; txlen "1106";
5	sraer114_mid	exon	40637777	40637868	0.0133486919246868	-	.	gene_id "sraer114_gene_42136"; transcript_id "sraer114_gene_42136_tx_99"; exon_id "5_40637777_40637868_-"; exonnum "5"; txlen "1007";
5	sraer114_mid	exon	40638884	40639004	0.363568153341398	-	.	gene_id "sraer114_gene_42136"; transcript_id "sraer114_gene_42136_tx_1"; exon_id "5_40638884_40639004_-"; exonnum "2"; txlen "1187";
5	sraer114_mid	exon	40638884	40639004	0.0131290149597416	-	.	gene_id "sraer114_gene_42136"; transcript_id "sraer114_gene_42136_tx_100"; exon_id "5_40638884_40639004_-"; exonnum "3"; txlen "802";
5	sraer114_mid	exon	40638884	40639004	0.01152940203588	-	.	gene_id "sraer114_gene_42136"; transcript_id "sraer114_gene_42136_tx_101"; exon_id "5_40638884_40639004_-"; exonnum "5"; txlen "1134";
5	sraer114_mid	exon	40638884	40639004	0.01152940203588	-	.	gene_id "sraer114_gene_42136"; transcript_id "sraer114_gene_42136_tx_102"; exon_id "5_40638884_40639004_-"; exonnum "4"; txlen "1052";
5	sraer114_mid	exon	40638884	40639004	0.01152940203588	-	.	gene_id "sraer114_gene_42136"; transcript_id "sraer114_gene_42136_tx_103"; exon_id "5_40638884_40639004_-"; exonnum "2"; txlen "993";
5	sraer114_mid	exon	40638884	40639004	0.01152940203588	-	.	gene_id "sraer114_gene_42136"; transcript_id "sraer114_gene_42136_tx_104"; exon_id "5_40638884_40639004_-"; exonnum "2"; txlen "901";
5	sraer114_mid	exon	40638884	40639004	0.0105151066550167	-	.	gene_id "sraer114_gene_42136"; transcript_id "sraer114_gene_42136_tx_105"; exon_id "5_40638884_40639004_-"; exonnum "5"; txlen "825";
5	sraer114_mid	exon	40638884	40639004	0.0103812282892831	-	.	gene_id "sraer114_gene_42136"; transcript_id "sraer114_gene_42136_tx_106"; exon_id "5_40638884_40639004_-"; exonnum "5"; txlen "1411";
5	sraer114_mid	exon	40638884	40639004	0.0103812282892831	-	.	gene_id "sraer114_gene_42136"; transcript_id "sraer114_gene_42136_tx_107"; exon_id "5_40638884_40639004_-"; exonnum "5"; txlen "1319";
5	sraer114_mid	exon	40638884	40639004	0.0100371007800931	-	.	gene_id "sraer114_gene_42136"; transcript_id "sraer114_gene_42136_tx_108"; exon_id "5_40638884_40639004_-"; exonnum "3"; txlen "880";
5	sraer114_mid	exon	40638884	40639004	0.00988144258334496	-	.	gene_id "sraer114_gene_42136"; transcript_id "sraer114_gene_42136_tx_109"; exon_id "5_40638884_40639004_-"; exonnum "4"; txlen "804";
5	sraer114_mid	exon	40638884	40639004	0.0591206449244095	-	.	gene_id "sraer114_gene_42136"; transcript_id "sraer114_gene_42136_tx_11"; exon_id "5_40638884_40639004_-"; exonnum "2"; txlen "703";
5	sraer114_mid	exon	40638884	40639004	0.00988144258334496	-	.	gene_id "sraer114_gene_42136"; transcript_id "sraer114_gene_42136_tx_110"; exon_id "5_40638884_40639004_-"; exonnum "3"; txlen "814";
5	sraer114_mid	exon	40638884	40639004	0.00926343928956711	-	.	gene_id "sraer114_gene_42136"; transcript_id "sraer114_gene_42136_tx_112"; exon_id "5_40638884_40639004_-"; exonnum "5"; txlen "936";
5	sraer114_mid	exon	40638884	40639004	0.00865102357440258	-	.	gene_id "sraer114_gene_42136"; transcript_id "sraer114_gene_42136_tx_113"; exon_id "5_40638884_40639004_-"; exonnum "5"; txlen "1352";
5	sraer114_mid	exon	40638884	40639004	0.00865102357440258	-	.	gene_id "sraer114_gene_42136"; transcript_id "sraer114_gene_42136_tx_114"; exon_id "5_40638884_40639004_-"; exonnum "5"; txlen "1322";
5	sraer114_mid	exon	40638884	40639004	0.00865102357440258	-	.	gene_id "sraer114_gene_42136"; transcript_id "sraer114_gene_42136_tx_115"; exon_id "5_40638884_40639004_-"; exonnum "5"; txlen "1230";
5	sraer114_mid	exon	40638884	40639004	0.00865102357440258	-	.	gene_id "sraer114_gene_42136"; transcript_id "sraer114_gene_42136_tx_116"; exon_id "5_40638884_40639004_-"; exonnum "5"; txlen "1260";
5	sraer114_mid	exon	40638884	40639004	0.00865102357440258	-	.	gene_id "sraer114_gene_42136"; transcript_id "sraer114_gene_42136_tx_117"; exon_id "5_40638884_40639004_-"; exonnum "4"; txlen "1178";
5	sraer114_mid	exon	40638884	40639004	0.00865102357440258	-	.	gene_id "sraer114_gene_42136"; transcript_id "sraer114_gene_42136_tx_118"; exon_id "5_40638884_40639004_-"; exonnum "6"; txlen "1312";
5	sraer114_mid	exon	40638884	40639004	0.00865102357440258	-	.	gene_id "sraer114_gene_42136"; transcript_id "sraer114_gene_42136_tx_119"; exon_id "5_40638884_40639004_-"; exonnum "4"; txlen "1270";
5	sraer114_mid	exon	40638884	40639004	0.0586233218636177	-	.	gene_id "sraer114_gene_42136"; transcript_id "sraer114_gene_42136_tx_12"; exon_id "5_40638884_40639004_-"; exonnum "2"; txlen "611";
5	sraer114_mid	exon	40638884	40639004	0.00865102357440258	-	.	gene_id "sraer114_gene_42136"; transcript_id "sraer114_gene_42136_tx_120"; exon_id "5_40638884_40639004_-"; exonnum "3"; txlen "1203";
5	sraer114_mid	exon	40638884	40639004	0.0581603549642743	-	.	gene_id "sraer114_gene_42136"; transcript_id "sraer114_gene_42136_tx_13"; exon_id "5_40638884_40639004_-"; exonnum "3"; txlen "663";
5	sraer114_mid	exon	40638884	40639004	0.0558699497092264	-	.	gene_id "sraer114_gene_42136"; transcript_id "sraer114_gene_42136_tx_14"; exon_id "5_40638884_40639004_-"; exonnum "4"; txlen "762";
5	sraer114_mid	exon	40638884	40639004	0.0552785260439619	-	.	gene_id "sraer114_gene_42136"; transcript_id "sraer114_gene_42136_tx_15"; exon_id "5_40638884_40639004_-"; exonnum "4"; txlen "854";
5	sraer114_mid	exon	40638884	40639004	0.0529624241690942	-	.	gene_id "sraer114_gene_42136"; transcript_id "sraer114_gene_42136_tx_16"; exon_id "5_40638884_40639004_-"; exonnum "2"; txlen "592";
5	sraer114_mid	exon	40638884	40639004	0.0526112353546755	-	.	gene_id "sraer114_gene_42136"; transcript_id "sraer114_gene_42136_tx_17"; exon_id "5_40638884_40639004_-"; exonnum "2"; txlen "500";
5	sraer114_mid	exon	40638884	40639004	0.0517634008933041	-	.	gene_id "sraer114_gene_42136"; transcript_id "sraer114_gene_42136_tx_18"; exon_id "5_40638884_40639004_-"; exonnum "3"; txlen "644";
5	sraer114_mid	exon	40638884	40639004	0.0509809723459889	-	.	gene_id "sraer114_gene_42136"; transcript_id "sraer114_gene_42136_tx_19"; exon_id "5_40638884_40639004_-"; exonnum "5"; txlen "844";
5	sraer114_mid	exon	40638884	40639004	0.164649611696071	-	.	gene_id "sraer114_gene_42136"; transcript_id "sraer114_gene_42136_tx_2"; exon_id "5_40638884_40639004_-"; exonnum "3"; txlen "1239";
5	sraer114_mid	exon	40638884	40639004	0.0497764462065479	-	.	gene_id "sraer114_gene_42136"; transcript_id "sraer114_gene_42136_tx_20"; exon_id "5_40638884_40639004_-"; exonnum "3"; txlen "552";
5	sraer114_mid	exon	40638884	40639004	0.0474446056958399	-	.	gene_id "sraer114_gene_42136"; transcript_id "sraer114_gene_42136_tx_21"; exon_id "5_40638884_40639004_-"; exonnum "2"; txlen "781";
5	sraer114_mid	exon	40638884	40639004	0.0463864177232828	-	.	gene_id "sraer114_gene_42136"; transcript_id "sraer114_gene_42136_tx_22"; exon_id "5_40638884_40639004_-"; exonnum "4"; txlen "743";
5	sraer114_mid	exon	40638884	40639004	0.0463864177232828	-	.	gene_id "sraer114_gene_42136"; transcript_id "sraer114_gene_42136_tx_23"; exon_id "5_40638884_40639004_-"; exonnum "4"; txlen "651";
5	sraer114_mid	exon	40638884	40639004	0.0425207464815909	-	.	gene_id "sraer114_gene_42136"; transcript_id "sraer114_gene_42136_tx_24"; exon_id "5_40638884_40639004_-"; exonnum "3"; txlen "755";
5	sraer114_mid	exon	40638884	40639004	0.039117656043691	-	.	gene_id "sraer114_gene_42136"; transcript_id "sraer114_gene_42136_tx_25"; exon_id "5_40638884_40639004_-"; exonnum "4"; txlen "745";
5	sraer114_mid	exon	40638884	40639004	0.0388695612110155	-	.	gene_id "sraer114_gene_42136"; transcript_id "sraer114_gene_42136_tx_26"; exon_id "5_40638884_40639004_-"; exonnum "4"; txlen "1368";
5	sraer114_mid	exon	40638884	40639004	0.0365542070369975	-	.	gene_id "sraer114_gene_42136"; transcript_id "sraer114_gene_42136_tx_28"; exon_id "5_40638884_40639004_-"; exonnum "4"; txlen "634";
5	sraer114_mid	exon	40638884	40639004	0.0363213092010245	-	.	gene_id "sraer114_gene_42136"; transcript_id "sraer114_gene_42136_tx_29"; exon_id "5_40638884_40639004_-"; exonnum "4"; txlen "554";
5	sraer114_mid	exon	40638884	40639004	0.152345860443605	-	.	gene_id "sraer114_gene_42136"; transcript_id "sraer114_gene_42136_tx_3"; exon_id "5_40638884_40639004_-"; exonnum "4"; txlen "1321";
5	sraer114_mid	exon	40638884	40639004	0.0359420415163096	-	.	gene_id "sraer114_gene_42136"; transcript_id "sraer114_gene_42136_tx_30"; exon_id "5_40638884_40639004_-"; exonnum "2"; txlen "1071";
5	sraer114_mid	exon	40638884	40639004	0.0351734147139176	-	.	gene_id "sraer114_gene_42136"; transcript_id "sraer114_gene_42136_tx_31"; exon_id "5_40638884_40639004_-"; exonnum "6"; txlen "1463";
5	sraer114_mid	exon	40638884	40639004	0.0331641785537325	-	.	gene_id "sraer114_gene_42136"; transcript_id "sraer114_gene_42136_tx_33"; exon_id "5_40638884_40639004_-"; exonnum "5"; txlen "733";
5	sraer114_mid	exon	40638884	40639004	0.0322705947743304	-	.	gene_id "sraer114_gene_42136"; transcript_id "sraer114_gene_42136_tx_34"; exon_id "5_40638884_40639004_-"; exonnum "2"; txlen "573";
5	sraer114_mid	exon	40638884	40639004	0.0321374088097282	-	.	gene_id "sraer114_gene_42136"; transcript_id "sraer114_gene_42136_tx_35"; exon_id "5_40638884_40639004_-"; exonnum "3"; txlen "502";
5	sraer114_mid	exon	40638884	40639004	0.032053701107952	-	.	gene_id "sraer114_gene_42136"; transcript_id "sraer114_gene_42136_tx_36"; exon_id "5_40638884_40639004_-"; exonnum "5"; txlen "829";
5	sraer114_mid	exon	40638884	40639004	0.0319748519633106	-	.	gene_id "sraer114_gene_42136"; transcript_id "sraer114_gene_42136_tx_37"; exon_id "5_40638884_40639004_-"; exonnum "3"; txlen "691";
5	sraer114_mid	exon	40638884	40639004	0.0319748519633106	-	.	gene_id "sraer114_gene_42136"; transcript_id "sraer114_gene_42136_tx_38"; exon_id "5_40638884_40639004_-"; exonnum "3"; txlen "599";
5	sraer114_mid	exon	40638884	40639004	0.0319684455956424	-	.	gene_id "sraer114_gene_42136"; transcript_id "sraer114_gene_42136_tx_39"; exon_id "5_40638884_40639004_-"; exonnum "2"; txlen "762";
5	sraer114_mid	exon	40638884	40639004	0.150084131855613	-	.	gene_id "sraer114_gene_42136"; transcript_id "sraer114_gene_42136_tx_4"; exon_id "5_40638884_40639004_-"; exonnum "4"; txlen "1338";
5	sraer114_mid	exon	40638884	40639004	0.0315320674381198	-	.	gene_id "sraer114_gene_42136"; transcript_id "sraer114_gene_42136_tx_40"; exon_id "5_40638884_40639004_-"; exonnum "2"; txlen "873";
5	sraer114_mid	exon	40638884	40639004	0.0302277936909873	-	.	gene_id "sraer114_gene_42136"; transcript_id "sraer114_gene_42136_tx_41"; exon_id "5_40638884_40639004_-"; exonnum "5"; txlen "1435";
5	sraer114_mid	exon	40638884	40639004	0.0299814909088861	-	.	gene_id "sraer114_gene_42136"; transcript_id "sraer114_gene_42136_tx_42"; exon_id "5_40638884_40639004_-"; exonnum "2"; txlen "670";
5	sraer114_mid	exon	40638884	40639004	0.0299814909088861	-	.	gene_id "sraer114_gene_42136"; transcript_id "sraer114_gene_42136_tx_43"; exon_id "5_40638884_40639004_-"; exonnum "3"; txlen "722";
5	sraer114_mid	exon	40638884	40639004	0.0295580066125617	-	.	gene_id "sraer114_gene_42136"; transcript_id "sraer114_gene_42136_tx_44"; exon_id "5_40638884_40639004_-"; exonnum "3"; txlen "710";
5	sraer114_mid	exon	40638884	40639004	0.0291339837880699	-	.	gene_id "sraer114_gene_42136"; transcript_id "sraer114_gene_42136_tx_45"; exon_id "5_40638884_40639004_-"; exonnum "4"; txlen "821";
5	sraer114_mid	exon	40638884	40639004	0.0285848180410144	-	.	gene_id "sraer114_gene_42136"; transcript_id "sraer114_gene_42136_tx_46"; exon_id "5_40638884_40639004_-"; exonnum "4"; txlen "537";
5	sraer114_mid	exon	40638884	40639004	0.0281852994231849	-	.	gene_id "sraer114_gene_42136"; transcript_id "sraer114_gene_42136_tx_47"; exon_id "5_40638884_40639004_-"; exonnum "5"; txlen "636";
5	sraer114_mid	exon	40638884	40639004	0.0277276124128876	-	.	gene_id "sraer114_gene_42136"; transcript_id "sraer114_gene_42136_tx_48"; exon_id "5_40638884_40639004_-"; exonnum "3"; txlen "769";
5	sraer114_mid	exon	40638884	40639004	0.0264687711477196	-	.	gene_id "sraer114_gene_42136"; transcript_id "sraer114_gene_42136_tx_49"; exon_id "5_40638884_40639004_-"; exonnum "4"; txlen "724";
5	sraer114_mid	exon	40638884	40639004	0.134295069153075	-	.	gene_id "sraer114_gene_42136"; transcript_id "sraer114_gene_42136_tx_5"; exon_id "5_40638884_40639004_-"; exonnum "5"; txlen "1420";
5	sraer114_mid	exon	40638884	40639004	0.0255608132270265	-	.	gene_id "sraer114_gene_42136"; transcript_id "sraer114_gene_42136_tx_50"; exon_id "5_40638884_40639004_-"; exonnum "2"; txlen "1104";
5	sraer114_mid	exon	40638884	40639004	0.0255608132270265	-	.	gene_id "sraer114_gene_42136"; transcript_id "sraer114_gene_42136_tx_51"; exon_id "5_40638884_40639004_-"; exonnum "2"; txlen "1012";
5	sraer114_mid	exon	40638884	40639004	0.0255608132270265	-	.	gene_id "sraer114_gene_42136"; transcript_id "sraer114_gene_42136_tx_52"; exon_id "5_40638884_40639004_-"; exonnum "3"; txlen "1064";
5	sraer114_mid	exon	40638884	40639004	0.0239045033507733	-	.	gene_id "sraer114_gene_42136"; transcript_id "sraer114_gene_42136_tx_54"; exon_id "5_40638884_40639004_-"; exonnum "4"; txlen "932";
5	sraer114_mid	exon	40638884	40639004	0.0231619172955255	-	.	gene_id "sraer114_gene_42136"; transcript_id "sraer114_gene_42136_tx_55"; exon_id "5_40638884_40639004_-"; exonnum "4"; txlen "913";
5	sraer114_mid	exon	40638884	40639004	0.0231619172955255	-	.	gene_id "sraer114_gene_42136"; transcript_id "sraer114_gene_42136_tx_56"; exon_id "5_40638884_40639004_-"; exonnum "2"; txlen "762";
5	sraer114_mid	exon	40638884	40639004	0.0231619172955255	-	.	gene_id "sraer114_gene_42136"; transcript_id "sraer114_gene_42136_tx_57"; exon_id "5_40638884_40639004_-"; exonnum "4"; txlen "821";
5	sraer114_mid	exon	40638884	40639004	0.0231619172955255	-	.	gene_id "sraer114_gene_42136"; transcript_id "sraer114_gene_42136_tx_58"; exon_id "5_40638884_40639004_-"; exonnum "2"; txlen "670";
5	sraer114_mid	exon	40638884	40639004	0.0231619172955255	-	.	gene_id "sraer114_gene_42136"; transcript_id "sraer114_gene_42136_tx_59"; exon_id "5_40638884_40639004_-"; exonnum "3"; txlen "722";
5	sraer114_mid	exon	40638884	40639004	0.0226125543662338	-	.	gene_id "sraer114_gene_42136"; transcript_id "sraer114_gene_42136_tx_60"; exon_id "5_40638884_40639004_-"; exonnum "5"; txlen "621";
5	sraer114_mid	exon	40638884	40639004	0.0226125543662338	-	.	gene_id "sraer114_gene_42136"; transcript_id "sraer114_gene_42136_tx_61"; exon_id "5_40638884_40639004_-"; exonnum "6"; txlen "703";
5	sraer114_mid	exon	40638884	40639004	0.0223539268215397	-	.	gene_id "sraer114_gene_42136"; transcript_id "sraer114_gene_42136_tx_62"; exon_id "5_40638884_40639004_-"; exonnum "5"; txlen "903";
5	sraer114_mid	exon	40638884	40639004	0.020552539911677	-	.	gene_id "sraer114_gene_42136"; transcript_id "sraer114_gene_42136_tx_63"; exon_id "5_40638884_40639004_-"; exonnum "5"; txlen "903";
5	sraer114_mid	exon	40638884	40639004	0.0201000483255412	-	.	gene_id "sraer114_gene_42136"; transcript_id "sraer114_gene_42136_tx_64"; exon_id "5_40638884_40639004_-"; exonnum "5"; txlen "718";
5	sraer114_mid	exon	40638884	40639004	0.0201000483255412	-	.	gene_id "sraer114_gene_42136"; transcript_id "sraer114_gene_42136_tx_65"; exon_id "5_40638884_40639004_-"; exonnum "6"; txlen "800";
5	sraer114_mid	exon	40638884	40639004	0.0201000483255412	-	.	gene_id "sraer114_gene_42136"; transcript_id "sraer114_gene_42136_tx_66"; exon_id "5_40638884_40639004_-"; exonnum "5"; txlen "888";
5	sraer114_mid	exon	40638884	40639004	0.019602758184213	-	.	gene_id "sraer114_gene_42136"; transcript_id "sraer114_gene_42136_tx_67"; exon_id "5_40638884_40639004_-"; exonnum "6"; txlen "1232";
5	sraer114_mid	exon	40638884	40639004	0.019602758184213	-	.	gene_id "sraer114_gene_42136"; transcript_id "sraer114_gene_42136_tx_68"; exon_id "5_40638884_40639004_-"; exonnum "4"; txlen "991";
5	sraer114_mid	exon	40638884	40639004	0.019602758184213	-	.	gene_id "sraer114_gene_42136"; transcript_id "sraer114_gene_42136_tx_69"; exon_id "5_40638884_40639004_-"; exonnum "2"; txlen "840";
5	sraer114_mid	exon	40638884	40639004	0.112344552582886	-	.	gene_id "sraer114_gene_42136"; transcript_id "sraer114_gene_42136_tx_7"; exon_id "5_40638884_40639004_-"; exonnum "3"; txlen "1286";
5	sraer114_mid	exon	40638884	40639004	0.0193449456628761	-	.	gene_id "sraer114_gene_42136"; transcript_id "sraer114_gene_42136_tx_70"; exon_id "5_40638884_40639004_-"; exonnum "4"; txlen "837";
5	sraer114_mid	exon	40638884	40639004	0.0190322518636857	-	.	gene_id "sraer114_gene_42136"; transcript_id "sraer114_gene_42136_tx_71"; exon_id "5_40638884_40639004_-"; exonnum "4"; txlen "1353";
5	sraer114_mid	exon	40638884	40639004	0.0190322518636857	-	.	gene_id "sraer114_gene_42136"; transcript_id "sraer114_gene_42136_tx_72"; exon_id "5_40638884_40639004_-"; exonnum "5"; txlen "1381";
5	sraer114_mid	exon	40638884	40639004	0.0190322518636857	-	.	gene_id "sraer114_gene_42136"; transcript_id "sraer114_gene_42136_tx_73"; exon_id "5_40638884_40639004_-"; exonnum "5"; txlen "1289";
5	sraer114_mid	exon	40638884	40639004	0.0190322518636857	-	.	gene_id "sraer114_gene_42136"; transcript_id "sraer114_gene_42136_tx_74"; exon_id "5_40638884_40639004_-"; exonnum "4"; txlen "1329";
5	sraer114_mid	exon	40638884	40639004	0.0190322518636857	-	.	gene_id "sraer114_gene_42136"; transcript_id "sraer114_gene_42136_tx_75"; exon_id "5_40638884_40639004_-"; exonnum "2"; txlen "1163";
5	sraer114_mid	exon	40638884	40639004	0.0190322518636857	-	.	gene_id "sraer114_gene_42136"; transcript_id "sraer114_gene_42136_tx_76"; exon_id "5_40638884_40639004_-"; exonnum "4"; txlen "1237";
5	sraer114_mid	exon	40638884	40639004	0.0190322518636857	-	.	gene_id "sraer114_gene_42136"; transcript_id "sraer114_gene_42136_tx_77"; exon_id "5_40638884_40639004_-"; exonnum "6"; txlen "1371";
5	sraer114_mid	exon	40638884	40639004	0.0190322518636857	-	.	gene_id "sraer114_gene_42136"; transcript_id "sraer114_gene_42136_tx_78"; exon_id "5_40638884_40639004_-"; exonnum "3"; txlen "1170";
5	sraer114_mid	exon	40638884	40639004	0.0190322518636857	-	.	gene_id "sraer114_gene_42136"; transcript_id "sraer114_gene_42136_tx_79"; exon_id "5_40638884_40639004_-"; exonnum "3"; txlen "1123";
5	sraer114_mid	exon	40638884	40639004	0.0983028027558899	-	.	gene_id "sraer114_gene_42136"; transcript_id "sraer114_gene_42136_tx_8"; exon_id "5_40638884_40639004_-"; exonnum "6"; txlen "1487";
5	sraer114_mid	exon	40638884	40639004	0.0190322518636857	-	.	gene_id "sraer114_gene_42136"; transcript_id "sraer114_gene_42136_tx_80"; exon_id "5_40638884_40639004_-"; exonnum "3"; txlen "1262";
5	sraer114_mid	exon	40638884	40639004	0.0190322518636857	-	.	gene_id "sraer114_gene_42136"; transcript_id "sraer114_gene_42136_tx_81"; exon_id "5_40638884_40639004_-"; exonnum "3"; txlen "1215";
5	sraer114_mid	exon	40638884	40639004	0.0190322518636857	-	.	gene_id "sraer114_gene_42136"; transcript_id "sraer114_gene_42136_tx_82"; exon_id "5_40638884_40639004_-"; exonnum "4"; txlen "1205";
5	sraer114_mid	exon	40638884	40639004	0.0190322518636857	-	.	gene_id "sraer114_gene_42136"; transcript_id "sraer114_gene_42136_tx_83"; exon_id "5_40638884_40639004_-"; exonnum "4"; txlen "1297";
5	sraer114_mid	exon	40638884	40639004	0.0187505402340804	-	.	gene_id "sraer114_gene_42136"; transcript_id "sraer114_gene_42136_tx_84"; exon_id "5_40638884_40639004_-"; exonnum "5"; txlen "888";
5	sraer114_mid	exon	40638884	40639004	0.0176967849950639	-	.	gene_id "sraer114_gene_42136"; transcript_id "sraer114_gene_42136_tx_86"; exon_id "5_40638884_40639004_-"; exonnum "3"; txlen "833";
5	sraer114_mid	exon	40638884	40639004	0.0176967849950639	-	.	gene_id "sraer114_gene_42136"; transcript_id "sraer114_gene_42136_tx_87"; exon_id "5_40638884_40639004_-"; exonnum "4"; txlen "915";
5	sraer114_mid	exon	40638884	40639004	0.0174202467079031	-	.	gene_id "sraer114_gene_42136"; transcript_id "sraer114_gene_42136_tx_88"; exon_id "5_40638884_40639004_-"; exonnum "5"; txlen "1014";
5	sraer114_mid	exon	40638884	40639004	0.0169097896526239	-	.	gene_id "sraer114_gene_42136"; transcript_id "sraer114_gene_42136_tx_89"; exon_id "5_40638884_40639004_-"; exonnum "4"; txlen "1255";
5	sraer114_mid	exon	40638884	40639004	0.0857506976209377	-	.	gene_id "sraer114_gene_42136"; transcript_id "sraer114_gene_42136_tx_9"; exon_id "5_40638884_40639004_-"; exonnum "5"; txlen "1405";
5	sraer114_mid	exon	40638884	40639004	0.0169097896526239	-	.	gene_id "sraer114_gene_42136"; transcript_id "sraer114_gene_42136_tx_90"; exon_id "5_40638884_40639004_-"; exonnum "4"; txlen "1163";
5	sraer114_mid	exon	40638884	40639004	0.0169097896526239	-	.	gene_id "sraer114_gene_42136"; transcript_id "sraer114_gene_42136_tx_91"; exon_id "5_40638884_40639004_-"; exonnum "5"; txlen "1245";
5	sraer114_mid	exon	40638884	40639004	0.0169097896526239	-	.	gene_id "sraer114_gene_42136"; transcript_id "sraer114_gene_42136_tx_92"; exon_id "5_40638884_40639004_-"; exonnum "5"; txlen "1304";
5	sraer114_mid	exon	40638884	40639004	0.0169097896526239	-	.	gene_id "sraer114_gene_42136"; transcript_id "sraer114_gene_42136_tx_93"; exon_id "5_40638884_40639004_-"; exonnum "4"; txlen "1222";
5	sraer114_mid	exon	40638884	40639004	0.0159125382577201	-	.	gene_id "sraer114_gene_42136"; transcript_id "sraer114_gene_42136_tx_94"; exon_id "5_40638884_40639004_-"; exonnum "6"; txlen "911";
5	sraer114_mid	exon	40638884	40639004	0.0159125382577201	-	.	gene_id "sraer114_gene_42136"; transcript_id "sraer114_gene_42136_tx_95"; exon_id "5_40638884_40639004_-"; exonnum "6"; txlen "1173";
5	sraer114_mid	exon	40638884	40639004	0.0158045765212501	-	.	gene_id "sraer114_gene_42136"; transcript_id "sraer114_gene_42136_tx_96"; exon_id "5_40638884_40639004_-"; exonnum "3"; txlen "925";
5	sraer114_mid	exon	40638884	40639004	0.0149170611171711	-	.	gene_id "sraer114_gene_42136"; transcript_id "sraer114_gene_42136_tx_97"; exon_id "5_40638884_40639004_-"; exonnum "4"; txlen "726";
5	sraer114_mid	exon	40638884	40639004	0.0143933932776843	-	.	gene_id "sraer114_gene_42136"; transcript_id "sraer114_gene_42136_tx_98"; exon_id "5_40638884_40639004_-"; exonnum "5"; txlen "1106";
5	sraer114_mid	exon	40638884	40639004	0.0133486919246868	-	.	gene_id "sraer114_gene_42136"; transcript_id "sraer114_gene_42136_tx_99"; exon_id "5_40638884_40639004_-"; exonnum "4"; txlen "1007";
5	sraer114_mid	exon	40639656	40639754	0.0131290149597416	-	.	gene_id "sraer114_gene_42136"; transcript_id "sraer114_gene_42136_tx_100"; exon_id "5_40639656_40639754_-"; exonnum "2"; txlen "802";
5	sraer114_mid	exon	40639656	40639754	0.01152940203588	-	.	gene_id "sraer114_gene_42136"; transcript_id "sraer114_gene_42136_tx_101"; exon_id "5_40639656_40639754_-"; exonnum "4"; txlen "1134";
5	sraer114_mid	exon	40639656	40639754	0.01152940203588	-	.	gene_id "sraer114_gene_42136"; transcript_id "sraer114_gene_42136_tx_102"; exon_id "5_40639656_40639754_-"; exonnum "3"; txlen "1052";
5	sraer114_mid	exon	40639656	40639754	0.0105151066550167	-	.	gene_id "sraer114_gene_42136"; transcript_id "sraer114_gene_42136_tx_105"; exon_id "5_40639656_40639754_-"; exonnum "4"; txlen "825";
5	sraer114_mid	exon	40639656	40639754	0.0103812282892831	-	.	gene_id "sraer114_gene_42136"; transcript_id "sraer114_gene_42136_tx_106"; exon_id "5_40639656_40639754_-"; exonnum "4"; txlen "1411";
5	sraer114_mid	exon	40639656	40639754	0.0103812282892831	-	.	gene_id "sraer114_gene_42136"; transcript_id "sraer114_gene_42136_tx_107"; exon_id "5_40639656_40639754_-"; exonnum "4"; txlen "1319";
5	sraer114_mid	exon	40639656	40639754	0.0100371007800931	-	.	gene_id "sraer114_gene_42136"; transcript_id "sraer114_gene_42136_tx_108"; exon_id "5_40639656_40639754_-"; exonnum "2"; txlen "880";
5	sraer114_mid	exon	40639656	40639754	0.00926343928956711	-	.	gene_id "sraer114_gene_42136"; transcript_id "sraer114_gene_42136_tx_112"; exon_id "5_40639656_40639754_-"; exonnum "4"; txlen "936";
5	sraer114_mid	exon	40639656	40639754	0.00865102357440258	-	.	gene_id "sraer114_gene_42136"; transcript_id "sraer114_gene_42136_tx_113"; exon_id "5_40639656_40639754_-"; exonnum "4"; txlen "1352";
5	sraer114_mid	exon	40639656	40639754	0.00865102357440258	-	.	gene_id "sraer114_gene_42136"; transcript_id "sraer114_gene_42136_tx_114"; exon_id "5_40639656_40639754_-"; exonnum "4"; txlen "1322";
5	sraer114_mid	exon	40639656	40639754	0.00865102357440258	-	.	gene_id "sraer114_gene_42136"; transcript_id "sraer114_gene_42136_tx_115"; exon_id "5_40639656_40639754_-"; exonnum "4"; txlen "1230";
5	sraer114_mid	exon	40639656	40639754	0.00865102357440258	-	.	gene_id "sraer114_gene_42136"; transcript_id "sraer114_gene_42136_tx_116"; exon_id "5_40639656_40639754_-"; exonnum "4"; txlen "1260";
5	sraer114_mid	exon	40639656	40639754	0.00865102357440258	-	.	gene_id "sraer114_gene_42136"; transcript_id "sraer114_gene_42136_tx_117"; exon_id "5_40639656_40639754_-"; exonnum "3"; txlen "1178";
5	sraer114_mid	exon	40639656	40639754	0.00865102357440258	-	.	gene_id "sraer114_gene_42136"; transcript_id "sraer114_gene_42136_tx_118"; exon_id "5_40639656_40639754_-"; exonnum "5"; txlen "1312";
5	sraer114_mid	exon	40639656	40639754	0.00865102357440258	-	.	gene_id "sraer114_gene_42136"; transcript_id "sraer114_gene_42136_tx_119"; exon_id "5_40639656_40639754_-"; exonnum "3"; txlen "1270";
5	sraer114_mid	exon	40639656	40639754	0.00865102357440258	-	.	gene_id "sraer114_gene_42136"; transcript_id "sraer114_gene_42136_tx_120"; exon_id "5_40639656_40639754_-"; exonnum "2"; txlen "1203";
5	sraer114_mid	exon	40639656	40639754	0.0558699497092264	-	.	gene_id "sraer114_gene_42136"; transcript_id "sraer114_gene_42136_tx_14"; exon_id "5_40639656_40639754_-"; exonnum "3"; txlen "762";
5	sraer114_mid	exon	40639656	40639754	0.0552785260439619	-	.	gene_id "sraer114_gene_42136"; transcript_id "sraer114_gene_42136_tx_15"; exon_id "5_40639656_40639754_-"; exonnum "3"; txlen "854";
5	sraer114_mid	exon	40639656	40639754	0.0509809723459889	-	.	gene_id "sraer114_gene_42136"; transcript_id "sraer114_gene_42136_tx_19"; exon_id "5_40639656_40639754_-"; exonnum "4"; txlen "844";
5	sraer114_mid	exon	40639656	40639754	0.0463864177232828	-	.	gene_id "sraer114_gene_42136"; transcript_id "sraer114_gene_42136_tx_22"; exon_id "5_40639656_40639754_-"; exonnum "3"; txlen "743";
5	sraer114_mid	exon	40639656	40639754	0.0463864177232828	-	.	gene_id "sraer114_gene_42136"; transcript_id "sraer114_gene_42136_tx_23"; exon_id "5_40639656_40639754_-"; exonnum "3"; txlen "651";
5	sraer114_mid	exon	40639656	40639754	0.0388695612110155	-	.	gene_id "sraer114_gene_42136"; transcript_id "sraer114_gene_42136_tx_26"; exon_id "5_40639656_40639754_-"; exonnum "3"; txlen "1368";
5	sraer114_mid	exon	40639656	40639754	0.0363213092010245	-	.	gene_id "sraer114_gene_42136"; transcript_id "sraer114_gene_42136_tx_29"; exon_id "5_40639656_40639754_-"; exonnum "3"; txlen "554";
5	sraer114_mid	exon	40639656	40639754	0.0351734147139176	-	.	gene_id "sraer114_gene_42136"; transcript_id "sraer114_gene_42136_tx_31"; exon_id "5_40639656_40639754_-"; exonnum "5"; txlen "1463";
5	sraer114_mid	exon	40639656	40639754	0.0331641785537325	-	.	gene_id "sraer114_gene_42136"; transcript_id "sraer114_gene_42136_tx_33"; exon_id "5_40639656_40639754_-"; exonnum "4"; txlen "733";
5	sraer114_mid	exon	40639656	40639754	0.0321374088097282	-	.	gene_id "sraer114_gene_42136"; transcript_id "sraer114_gene_42136_tx_35"; exon_id "5_40639656_40639754_-"; exonnum "2"; txlen "502";
5	sraer114_mid	exon	40639656	40639754	0.032053701107952	-	.	gene_id "sraer114_gene_42136"; transcript_id "sraer114_gene_42136_tx_36"; exon_id "5_40639656_40639754_-"; exonnum "4"; txlen "829";
5	sraer114_mid	exon	40639656	40639754	0.0319748519633106	-	.	gene_id "sraer114_gene_42136"; transcript_id "sraer114_gene_42136_tx_37"; exon_id "5_40639656_40639754_-"; exonnum "2"; txlen "691";
5	sraer114_mid	exon	40639656	40639754	0.0319748519633106	-	.	gene_id "sraer114_gene_42136"; transcript_id "sraer114_gene_42136_tx_38"; exon_id "5_40639656_40639754_-"; exonnum "2"; txlen "599";
5	sraer114_mid	exon	40639656	40639754	0.150084131855613	-	.	gene_id "sraer114_gene_42136"; transcript_id "sraer114_gene_42136_tx_4"; exon_id "5_40639656_40639754_-"; exonnum "3"; txlen "1338";
5	sraer114_mid	exon	40639656	40639754	0.0302277936909873	-	.	gene_id "sraer114_gene_42136"; transcript_id "sraer114_gene_42136_tx_41"; exon_id "5_40639656_40639754_-"; exonnum "4"; txlen "1435";
5	sraer114_mid	exon	40639656	40639754	0.0295580066125617	-	.	gene_id "sraer114_gene_42136"; transcript_id "sraer114_gene_42136_tx_44"; exon_id "5_40639656_40639754_-"; exonnum "2"; txlen "710";
5	sraer114_mid	exon	40639656	40639754	0.0291339837880699	-	.	gene_id "sraer114_gene_42136"; transcript_id "sraer114_gene_42136_tx_45"; exon_id "5_40639656_40639754_-"; exonnum "3"; txlen "821";
5	sraer114_mid	exon	40639656	40639754	0.0281852994231849	-	.	gene_id "sraer114_gene_42136"; transcript_id "sraer114_gene_42136_tx_47"; exon_id "5_40639656_40639754_-"; exonnum "4"; txlen "636";
5	sraer114_mid	exon	40639656	40639754	0.0277276124128876	-	.	gene_id "sraer114_gene_42136"; transcript_id "sraer114_gene_42136_tx_48"; exon_id "5_40639656_40639754_-"; exonnum "2"; txlen "769";
5	sraer114_mid	exon	40639656	40639754	0.0264687711477196	-	.	gene_id "sraer114_gene_42136"; transcript_id "sraer114_gene_42136_tx_49"; exon_id "5_40639656_40639754_-"; exonnum "3"; txlen "724";
5	sraer114_mid	exon	40639656	40639754	0.134295069153075	-	.	gene_id "sraer114_gene_42136"; transcript_id "sraer114_gene_42136_tx_5"; exon_id "5_40639656_40639754_-"; exonnum "4"; txlen "1420";
5	sraer114_mid	exon	40639656	40639754	0.0239045033507733	-	.	gene_id "sraer114_gene_42136"; transcript_id "sraer114_gene_42136_tx_54"; exon_id "5_40639656_40639754_-"; exonnum "3"; txlen "932";
5	sraer114_mid	exon	40639656	40639754	0.0231619172955255	-	.	gene_id "sraer114_gene_42136"; transcript_id "sraer114_gene_42136_tx_55"; exon_id "5_40639656_40639754_-"; exonnum "3"; txlen "913";
5	sraer114_mid	exon	40639656	40639754	0.0231619172955255	-	.	gene_id "sraer114_gene_42136"; transcript_id "sraer114_gene_42136_tx_57"; exon_id "5_40639656_40639754_-"; exonnum "3"; txlen "821";
5	sraer114_mid	exon	40639656	40639754	0.0226125543662338	-	.	gene_id "sraer114_gene_42136"; transcript_id "sraer114_gene_42136_tx_60"; exon_id "5_40639656_40639754_-"; exonnum "4"; txlen "621";
5	sraer114_mid	exon	40639656	40639754	0.0226125543662338	-	.	gene_id "sraer114_gene_42136"; transcript_id "sraer114_gene_42136_tx_61"; exon_id "5_40639656_40639754_-"; exonnum "5"; txlen "703";
5	sraer114_mid	exon	40639656	40639754	0.0223539268215397	-	.	gene_id "sraer114_gene_42136"; transcript_id "sraer114_gene_42136_tx_62"; exon_id "5_40639656_40639754_-"; exonnum "4"; txlen "903";
5	sraer114_mid	exon	40639656	40639754	0.020552539911677	-	.	gene_id "sraer114_gene_42136"; transcript_id "sraer114_gene_42136_tx_63"; exon_id "5_40639656_40639754_-"; exonnum "4"; txlen "903";
5	sraer114_mid	exon	40639656	40639754	0.0201000483255412	-	.	gene_id "sraer114_gene_42136"; transcript_id "sraer114_gene_42136_tx_64"; exon_id "5_40639656_40639754_-"; exonnum "4"; txlen "718";
5	sraer114_mid	exon	40639656	40639754	0.0201000483255412	-	.	gene_id "sraer114_gene_42136"; transcript_id "sraer114_gene_42136_tx_65"; exon_id "5_40639656_40639754_-"; exonnum "5"; txlen "800";
5	sraer114_mid	exon	40639656	40639754	0.0201000483255412	-	.	gene_id "sraer114_gene_42136"; transcript_id "sraer114_gene_42136_tx_66"; exon_id "5_40639656_40639754_-"; exonnum "4"; txlen "888";
5	sraer114_mid	exon	40639656	40639754	0.019602758184213	-	.	gene_id "sraer114_gene_42136"; transcript_id "sraer114_gene_42136_tx_67"; exon_id "5_40639656_40639754_-"; exonnum "5"; txlen "1232";
5	sraer114_mid	exon	40639656	40639754	0.019602758184213	-	.	gene_id "sraer114_gene_42136"; transcript_id "sraer114_gene_42136_tx_68"; exon_id "5_40639656_40639754_-"; exonnum "3"; txlen "991";
5	sraer114_mid	exon	40639656	40639754	0.112344552582886	-	.	gene_id "sraer114_gene_42136"; transcript_id "sraer114_gene_42136_tx_7"; exon_id "5_40639656_40639754_-"; exonnum "2"; txlen "1286";
5	sraer114_mid	exon	40639656	40639754	0.0190322518636857	-	.	gene_id "sraer114_gene_42136"; transcript_id "sraer114_gene_42136_tx_71"; exon_id "5_40639656_40639754_-"; exonnum "3"; txlen "1353";
5	sraer114_mid	exon	40639656	40639754	0.0190322518636857	-	.	gene_id "sraer114_gene_42136"; transcript_id "sraer114_gene_42136_tx_72"; exon_id "5_40639656_40639754_-"; exonnum "4"; txlen "1381";
5	sraer114_mid	exon	40639656	40639754	0.0190322518636857	-	.	gene_id "sraer114_gene_42136"; transcript_id "sraer114_gene_42136_tx_73"; exon_id "5_40639656_40639754_-"; exonnum "4"; txlen "1289";
5	sraer114_mid	exon	40639656	40639754	0.0190322518636857	-	.	gene_id "sraer114_gene_42136"; transcript_id "sraer114_gene_42136_tx_74"; exon_id "5_40639656_40639754_-"; exonnum "3"; txlen "1329";
5	sraer114_mid	exon	40639656	40639754	0.0190322518636857	-	.	gene_id "sraer114_gene_42136"; transcript_id "sraer114_gene_42136_tx_76"; exon_id "5_40639656_40639754_-"; exonnum "3"; txlen "1237";
5	sraer114_mid	exon	40639656	40639754	0.0190322518636857	-	.	gene_id "sraer114_gene_42136"; transcript_id "sraer114_gene_42136_tx_77"; exon_id "5_40639656_40639754_-"; exonnum "5"; txlen "1371";
5	sraer114_mid	exon	40639656	40639754	0.0190322518636857	-	.	gene_id "sraer114_gene_42136"; transcript_id "sraer114_gene_42136_tx_78"; exon_id "5_40639656_40639754_-"; exonnum "2"; txlen "1170";
5	sraer114_mid	exon	40639656	40639754	0.0983028027558899	-	.	gene_id "sraer114_gene_42136"; transcript_id "sraer114_gene_42136_tx_8"; exon_id "5_40639656_40639754_-"; exonnum "5"; txlen "1487";
5	sraer114_mid	exon	40639656	40639754	0.0190322518636857	-	.	gene_id "sraer114_gene_42136"; transcript_id "sraer114_gene_42136_tx_80"; exon_id "5_40639656_40639754_-"; exonnum "2"; txlen "1262";
5	sraer114_mid	exon	40639656	40639754	0.0187505402340804	-	.	gene_id "sraer114_gene_42136"; transcript_id "sraer114_gene_42136_tx_84"; exon_id "5_40639656_40639754_-"; exonnum "4"; txlen "888";
5	sraer114_mid	exon	40639656	40639754	0.0174202467079031	-	.	gene_id "sraer114_gene_42136"; transcript_id "sraer114_gene_42136_tx_88"; exon_id "5_40639656_40639754_-"; exonnum "4"; txlen "1014";
5	sraer114_mid	exon	40639656	40639754	0.0169097896526239	-	.	gene_id "sraer114_gene_42136"; transcript_id "sraer114_gene_42136_tx_89"; exon_id "5_40639656_40639754_-"; exonnum "3"; txlen "1255";
5	sraer114_mid	exon	40639656	40639754	0.0857506976209377	-	.	gene_id "sraer114_gene_42136"; transcript_id "sraer114_gene_42136_tx_9"; exon_id "5_40639656_40639754_-"; exonnum "4"; txlen "1405";
5	sraer114_mid	exon	40639656	40639754	0.0169097896526239	-	.	gene_id "sraer114_gene_42136"; transcript_id "sraer114_gene_42136_tx_90"; exon_id "5_40639656_40639754_-"; exonnum "3"; txlen "1163";
5	sraer114_mid	exon	40639656	40639754	0.0169097896526239	-	.	gene_id "sraer114_gene_42136"; transcript_id "sraer114_gene_42136_tx_91"; exon_id "5_40639656_40639754_-"; exonnum "4"; txlen "1245";
5	sraer114_mid	exon	40639656	40639754	0.0169097896526239	-	.	gene_id "sraer114_gene_42136"; transcript_id "sraer114_gene_42136_tx_92"; exon_id "5_40639656_40639754_-"; exonnum "4"; txlen "1304";
5	sraer114_mid	exon	40639656	40639754	0.0169097896526239	-	.	gene_id "sraer114_gene_42136"; transcript_id "sraer114_gene_42136_tx_93"; exon_id "5_40639656_40639754_-"; exonnum "3"; txlen "1222";
5	sraer114_mid	exon	40639656	40639754	0.0159125382577201	-	.	gene_id "sraer114_gene_42136"; transcript_id "sraer114_gene_42136_tx_94"; exon_id "5_40639656_40639754_-"; exonnum "5"; txlen "911";
5	sraer114_mid	exon	40639656	40639754	0.0159125382577201	-	.	gene_id "sraer114_gene_42136"; transcript_id "sraer114_gene_42136_tx_95"; exon_id "5_40639656_40639754_-"; exonnum "5"; txlen "1173";
5	sraer114_mid	exon	40639656	40639754	0.0143933932776843	-	.	gene_id "sraer114_gene_42136"; transcript_id "sraer114_gene_42136_tx_98"; exon_id "5_40639656_40639754_-"; exonnum "4"; txlen "1106";
5	sraer114_mid	exon	40640465	40640531	0.0103812282892831	-	.	gene_id "sraer114_gene_42136"; transcript_id "sraer114_gene_42136_tx_106"; exon_id "5_40640465_40640531_-"; exonnum "3"; txlen "1411";
5	sraer114_mid	exon	40640465	40640531	0.0103812282892831	-	.	gene_id "sraer114_gene_42136"; transcript_id "sraer114_gene_42136_tx_107"; exon_id "5_40640465_40640531_-"; exonnum "3"; txlen "1319";
5	sraer114_mid	exon	40640465	40640531	0.00865102357440258	-	.	gene_id "sraer114_gene_42136"; transcript_id "sraer114_gene_42136_tx_113"; exon_id "5_40640465_40640531_-"; exonnum "3"; txlen "1352";
5	sraer114_mid	exon	40640465	40640531	0.00865102357440258	-	.	gene_id "sraer114_gene_42136"; transcript_id "sraer114_gene_42136_tx_114"; exon_id "5_40640465_40640531_-"; exonnum "3"; txlen "1322";
5	sraer114_mid	exon	40640465	40640531	0.00865102357440258	-	.	gene_id "sraer114_gene_42136"; transcript_id "sraer114_gene_42136_tx_115"; exon_id "5_40640465_40640531_-"; exonnum "3"; txlen "1230";
5	sraer114_mid	exon	40640465	40640531	0.00865102357440258	-	.	gene_id "sraer114_gene_42136"; transcript_id "sraer114_gene_42136_tx_116"; exon_id "5_40640465_40640531_-"; exonnum "3"; txlen "1260";
5	sraer114_mid	exon	40640465	40640531	0.00865102357440258	-	.	gene_id "sraer114_gene_42136"; transcript_id "sraer114_gene_42136_tx_117"; exon_id "5_40640465_40640531_-"; exonnum "2"; txlen "1178";
5	sraer114_mid	exon	40640465	40640531	0.00865102357440258	-	.	gene_id "sraer114_gene_42136"; transcript_id "sraer114_gene_42136_tx_118"; exon_id "5_40640465_40640531_-"; exonnum "4"; txlen "1312";
5	sraer114_mid	exon	40640465	40640531	0.00865102357440258	-	.	gene_id "sraer114_gene_42136"; transcript_id "sraer114_gene_42136_tx_119"; exon_id "5_40640465_40640531_-"; exonnum "2"; txlen "1270";
5	sraer114_mid	exon	40640465	40640531	0.0351734147139176	-	.	gene_id "sraer114_gene_42136"; transcript_id "sraer114_gene_42136_tx_31"; exon_id "5_40640465_40640531_-"; exonnum "4"; txlen "1463";
5	sraer114_mid	exon	40640465	40640531	0.032053701107952	-	.	gene_id "sraer114_gene_42136"; transcript_id "sraer114_gene_42136_tx_36"; exon_id "5_40640465_40640531_-"; exonnum "3"; txlen "829";
5	sraer114_mid	exon	40640465	40640531	0.0302277936909873	-	.	gene_id "sraer114_gene_42136"; transcript_id "sraer114_gene_42136_tx_41"; exon_id "5_40640465_40640531_-"; exonnum "3"; txlen "1435";
5	sraer114_mid	exon	40640465	40640531	0.0226125543662338	-	.	gene_id "sraer114_gene_42136"; transcript_id "sraer114_gene_42136_tx_60"; exon_id "5_40640465_40640531_-"; exonnum "3"; txlen "621";
5	sraer114_mid	exon	40640465	40640531	0.0226125543662338	-	.	gene_id "sraer114_gene_42136"; transcript_id "sraer114_gene_42136_tx_61"; exon_id "5_40640465_40640531_-"; exonnum "4"; txlen "703";
5	sraer114_mid	exon	40640465	40640531	0.0201000483255412	-	.	gene_id "sraer114_gene_42136"; transcript_id "sraer114_gene_42136_tx_64"; exon_id "5_40640465_40640531_-"; exonnum "3"; txlen "718";
5	sraer114_mid	exon	40640465	40640531	0.0201000483255412	-	.	gene_id "sraer114_gene_42136"; transcript_id "sraer114_gene_42136_tx_65"; exon_id "5_40640465_40640531_-"; exonnum "4"; txlen "800";
5	sraer114_mid	exon	40640465	40640531	0.0201000483255412	-	.	gene_id "sraer114_gene_42136"; transcript_id "sraer114_gene_42136_tx_66"; exon_id "5_40640465_40640531_-"; exonnum "3"; txlen "888";
5	sraer114_mid	exon	40640465	40640531	0.019602758184213	-	.	gene_id "sraer114_gene_42136"; transcript_id "sraer114_gene_42136_tx_67"; exon_id "5_40640465_40640531_-"; exonnum "4"; txlen "1232";
5	sraer114_mid	exon	40640465	40640531	0.0190322518636857	-	.	gene_id "sraer114_gene_42136"; transcript_id "sraer114_gene_42136_tx_71"; exon_id "5_40640465_40640531_-"; exonnum "2"; txlen "1353";
5	sraer114_mid	exon	40640465	40640531	0.0190322518636857	-	.	gene_id "sraer114_gene_42136"; transcript_id "sraer114_gene_42136_tx_72"; exon_id "5_40640465_40640531_-"; exonnum "3"; txlen "1381";
5	sraer114_mid	exon	40640465	40640531	0.0190322518636857	-	.	gene_id "sraer114_gene_42136"; transcript_id "sraer114_gene_42136_tx_73"; exon_id "5_40640465_40640531_-"; exonnum "3"; txlen "1289";
5	sraer114_mid	exon	40640465	40640531	0.0190322518636857	-	.	gene_id "sraer114_gene_42136"; transcript_id "sraer114_gene_42136_tx_74"; exon_id "5_40640465_40640531_-"; exonnum "2"; txlen "1329";
5	sraer114_mid	exon	40640465	40640531	0.0190322518636857	-	.	gene_id "sraer114_gene_42136"; transcript_id "sraer114_gene_42136_tx_76"; exon_id "5_40640465_40640531_-"; exonnum "2"; txlen "1237";
5	sraer114_mid	exon	40640465	40640531	0.0190322518636857	-	.	gene_id "sraer114_gene_42136"; transcript_id "sraer114_gene_42136_tx_77"; exon_id "5_40640465_40640531_-"; exonnum "4"; txlen "1371";
5	sraer114_mid	exon	40640465	40640531	0.0983028027558899	-	.	gene_id "sraer114_gene_42136"; transcript_id "sraer114_gene_42136_tx_8"; exon_id "5_40640465_40640531_-"; exonnum "4"; txlen "1487";
5	sraer114_mid	exon	40640465	40640531	0.0187505402340804	-	.	gene_id "sraer114_gene_42136"; transcript_id "sraer114_gene_42136_tx_84"; exon_id "5_40640465_40640531_-"; exonnum "3"; txlen "888";
5	sraer114_mid	exon	40640465	40640531	0.0857506976209377	-	.	gene_id "sraer114_gene_42136"; transcript_id "sraer114_gene_42136_tx_9"; exon_id "5_40640465_40640531_-"; exonnum "3"; txlen "1405";
5	sraer114_mid	exon	40640465	40640531	0.0159125382577201	-	.	gene_id "sraer114_gene_42136"; transcript_id "sraer114_gene_42136_tx_94"; exon_id "5_40640465_40640531_-"; exonnum "4"; txlen "911";
5	sraer114_mid	exon	40640465	40640531	0.0159125382577201	-	.	gene_id "sraer114_gene_42136"; transcript_id "sraer114_gene_42136_tx_95"; exon_id "5_40640465_40640531_-"; exonnum "4"; txlen "1173";
5	sraer114_mid	exon	40649540	40649591	0.01152940203588	-	.	gene_id "sraer114_gene_42136"; transcript_id "sraer114_gene_42136_tx_101"; exon_id "5_40649540_40649591_-"; exonnum "3"; txlen "1134";
5	sraer114_mid	exon	40649540	40649591	0.01152940203588	-	.	gene_id "sraer114_gene_42136"; transcript_id "sraer114_gene_42136_tx_102"; exon_id "5_40649540_40649591_-"; exonnum "2"; txlen "1052";
5	sraer114_mid	exon	40649540	40649591	0.0105151066550167	-	.	gene_id "sraer114_gene_42136"; transcript_id "sraer114_gene_42136_tx_105"; exon_id "5_40649540_40649591_-"; exonnum "3"; txlen "825";
5	sraer114_mid	exon	40649540	40649591	0.00988144258334496	-	.	gene_id "sraer114_gene_42136"; transcript_id "sraer114_gene_42136_tx_109"; exon_id "5_40649540_40649591_-"; exonnum "3"; txlen "804";
5	sraer114_mid	exon	40649540	40649591	0.00988144258334496	-	.	gene_id "sraer114_gene_42136"; transcript_id "sraer114_gene_42136_tx_110"; exon_id "5_40649540_40649591_-"; exonnum "2"; txlen "814";
5	sraer114_mid	exon	40649540	40649591	0.00926343928956711	-	.	gene_id "sraer114_gene_42136"; transcript_id "sraer114_gene_42136_tx_112"; exon_id "5_40649540_40649591_-"; exonnum "3"; txlen "936";
5	sraer114_mid	exon	40649540	40649591	0.00865102357440258	-	.	gene_id "sraer114_gene_42136"; transcript_id "sraer114_gene_42136_tx_114"; exon_id "5_40649540_40649591_-"; exonnum "2"; txlen "1322";
5	sraer114_mid	exon	40649540	40649591	0.00865102357440258	-	.	gene_id "sraer114_gene_42136"; transcript_id "sraer114_gene_42136_tx_115"; exon_id "5_40649540_40649591_-"; exonnum "2"; txlen "1230";
5	sraer114_mid	exon	40649540	40649591	0.00865102357440258	-	.	gene_id "sraer114_gene_42136"; transcript_id "sraer114_gene_42136_tx_118"; exon_id "5_40649540_40649591_-"; exonnum "3"; txlen "1312";
5	sraer114_mid	exon	40649540	40649591	0.0581603549642743	-	.	gene_id "sraer114_gene_42136"; transcript_id "sraer114_gene_42136_tx_13"; exon_id "5_40649540_40649591_-"; exonnum "2"; txlen "663";
5	sraer114_mid	exon	40649540	40649591	0.0558699497092264	-	.	gene_id "sraer114_gene_42136"; transcript_id "sraer114_gene_42136_tx_14"; exon_id "5_40649540_40649591_-"; exonnum "2"; txlen "762";
5	sraer114_mid	exon	40649540	40649591	0.0552785260439619	-	.	gene_id "sraer114_gene_42136"; transcript_id "sraer114_gene_42136_tx_15"; exon_id "5_40649540_40649591_-"; exonnum "2"; txlen "854";
5	sraer114_mid	exon	40649540	40649591	0.0517634008933041	-	.	gene_id "sraer114_gene_42136"; transcript_id "sraer114_gene_42136_tx_18"; exon_id "5_40649540_40649591_-"; exonnum "2"; txlen "644";
5	sraer114_mid	exon	40649540	40649591	0.0509809723459889	-	.	gene_id "sraer114_gene_42136"; transcript_id "sraer114_gene_42136_tx_19"; exon_id "5_40649540_40649591_-"; exonnum "3"; txlen "844";
5	sraer114_mid	exon	40649540	40649591	0.164649611696071	-	.	gene_id "sraer114_gene_42136"; transcript_id "sraer114_gene_42136_tx_2"; exon_id "5_40649540_40649591_-"; exonnum "2"; txlen "1239";
5	sraer114_mid	exon	40649540	40649591	0.0497764462065479	-	.	gene_id "sraer114_gene_42136"; transcript_id "sraer114_gene_42136_tx_20"; exon_id "5_40649540_40649591_-"; exonnum "2"; txlen "552";
5	sraer114_mid	exon	40649540	40649591	0.0463864177232828	-	.	gene_id "sraer114_gene_42136"; transcript_id "sraer114_gene_42136_tx_22"; exon_id "5_40649540_40649591_-"; exonnum "2"; txlen "743";
5	sraer114_mid	exon	40649540	40649591	0.0463864177232828	-	.	gene_id "sraer114_gene_42136"; transcript_id "sraer114_gene_42136_tx_23"; exon_id "5_40649540_40649591_-"; exonnum "2"; txlen "651";
5	sraer114_mid	exon	40649540	40649591	0.0425207464815909	-	.	gene_id "sraer114_gene_42136"; transcript_id "sraer114_gene_42136_tx_24"; exon_id "5_40649540_40649591_-"; exonnum "2"; txlen "755";
5	sraer114_mid	exon	40649540	40649591	0.039117656043691	-	.	gene_id "sraer114_gene_42136"; transcript_id "sraer114_gene_42136_tx_25"; exon_id "5_40649540_40649591_-"; exonnum "3"; txlen "745";
5	sraer114_mid	exon	40649540	40649591	0.0365542070369975	-	.	gene_id "sraer114_gene_42136"; transcript_id "sraer114_gene_42136_tx_28"; exon_id "5_40649540_40649591_-"; exonnum "3"; txlen "634";
5	sraer114_mid	exon	40649540	40649591	0.0363213092010245	-	.	gene_id "sraer114_gene_42136"; transcript_id "sraer114_gene_42136_tx_29"; exon_id "5_40649540_40649591_-"; exonnum "2"; txlen "554";
5	sraer114_mid	exon	40649540	40649591	0.152345860443605	-	.	gene_id "sraer114_gene_42136"; transcript_id "sraer114_gene_42136_tx_3"; exon_id "5_40649540_40649591_-"; exonnum "3"; txlen "1321";
5	sraer114_mid	exon	40649540	40649591	0.0351734147139176	-	.	gene_id "sraer114_gene_42136"; transcript_id "sraer114_gene_42136_tx_31"; exon_id "5_40649540_40649591_-"; exonnum "3"; txlen "1463";
5	sraer114_mid	exon	40649540	40649591	0.0331641785537325	-	.	gene_id "sraer114_gene_42136"; transcript_id "sraer114_gene_42136_tx_33"; exon_id "5_40649540_40649591_-"; exonnum "3"; txlen "733";
5	sraer114_mid	exon	40649540	40649591	0.032053701107952	-	.	gene_id "sraer114_gene_42136"; transcript_id "sraer114_gene_42136_tx_36"; exon_id "5_40649540_40649591_-"; exonnum "2"; txlen "829";
5	sraer114_mid	exon	40649540	40649591	0.150084131855613	-	.	gene_id "sraer114_gene_42136"; transcript_id "sraer114_gene_42136_tx_4"; exon_id "5_40649540_40649591_-"; exonnum "2"; txlen "1338";
5	sraer114_mid	exon	40649540	40649591	0.0299814909088861	-	.	gene_id "sraer114_gene_42136"; transcript_id "sraer114_gene_42136_tx_43"; exon_id "5_40649540_40649591_-"; exonnum "2"; txlen "722";
5	sraer114_mid	exon	40649540	40649591	0.0291339837880699	-	.	gene_id "sraer114_gene_42136"; transcript_id "sraer114_gene_42136_tx_45"; exon_id "5_40649540_40649591_-"; exonnum "2"; txlen "821";
5	sraer114_mid	exon	40649540	40649591	0.0285848180410144	-	.	gene_id "sraer114_gene_42136"; transcript_id "sraer114_gene_42136_tx_46"; exon_id "5_40649540_40649591_-"; exonnum "3"; txlen "537";
5	sraer114_mid	exon	40649540	40649591	0.0281852994231849	-	.	gene_id "sraer114_gene_42136"; transcript_id "sraer114_gene_42136_tx_47"; exon_id "5_40649540_40649591_-"; exonnum "3"; txlen "636";
5	sraer114_mid	exon	40649540	40649591	0.0264687711477196	-	.	gene_id "sraer114_gene_42136"; transcript_id "sraer114_gene_42136_tx_49"; exon_id "5_40649540_40649591_-"; exonnum "2"; txlen "724";
5	sraer114_mid	exon	40649540	40649591	0.134295069153075	-	.	gene_id "sraer114_gene_42136"; transcript_id "sraer114_gene_42136_tx_5"; exon_id "5_40649540_40649591_-"; exonnum "3"; txlen "1420";
5	sraer114_mid	exon	40649540	40649591	0.0255608132270265	-	.	gene_id "sraer114_gene_42136"; transcript_id "sraer114_gene_42136_tx_52"; exon_id "5_40649540_40649591_-"; exonnum "2"; txlen "1064";
5	sraer114_mid	exon	40649540	40649591	0.0239045033507733	-	.	gene_id "sraer114_gene_42136"; transcript_id "sraer114_gene_42136_tx_54"; exon_id "5_40649540_40649591_-"; exonnum "2"; txlen "932";
5	sraer114_mid	exon	40649540	40649591	0.0231619172955255	-	.	gene_id "sraer114_gene_42136"; transcript_id "sraer114_gene_42136_tx_55"; exon_id "5_40649540_40649591_-"; exonnum "2"; txlen "913";
5	sraer114_mid	exon	40649540	40649591	0.0231619172955255	-	.	gene_id "sraer114_gene_42136"; transcript_id "sraer114_gene_42136_tx_57"; exon_id "5_40649540_40649591_-"; exonnum "2"; txlen "821";
5	sraer114_mid	exon	40649540	40649591	0.0231619172955255	-	.	gene_id "sraer114_gene_42136"; transcript_id "sraer114_gene_42136_tx_59"; exon_id "5_40649540_40649591_-"; exonnum "2"; txlen "722";
5	sraer114_mid	exon	40649540	40649591	0.0226125543662338	-	.	gene_id "sraer114_gene_42136"; transcript_id "sraer114_gene_42136_tx_60"; exon_id "5_40649540_40649591_-"; exonnum "2"; txlen "621";
5	sraer114_mid	exon	40649540	40649591	0.0226125543662338	-	.	gene_id "sraer114_gene_42136"; transcript_id "sraer114_gene_42136_tx_61"; exon_id "5_40649540_40649591_-"; exonnum "3"; txlen "703";
5	sraer114_mid	exon	40649540	40649591	0.0223539268215397	-	.	gene_id "sraer114_gene_42136"; transcript_id "sraer114_gene_42136_tx_62"; exon_id "5_40649540_40649591_-"; exonnum "3"; txlen "903";
5	sraer114_mid	exon	40649540	40649591	0.020552539911677	-	.	gene_id "sraer114_gene_42136"; transcript_id "sraer114_gene_42136_tx_63"; exon_id "5_40649540_40649591_-"; exonnum "3"; txlen "903";
5	sraer114_mid	exon	40649540	40649591	0.0201000483255412	-	.	gene_id "sraer114_gene_42136"; transcript_id "sraer114_gene_42136_tx_64"; exon_id "5_40649540_40649591_-"; exonnum "2"; txlen "718";
5	sraer114_mid	exon	40649540	40649591	0.0201000483255412	-	.	gene_id "sraer114_gene_42136"; transcript_id "sraer114_gene_42136_tx_65"; exon_id "5_40649540_40649591_-"; exonnum "3"; txlen "800";
5	sraer114_mid	exon	40649540	40649591	0.0201000483255412	-	.	gene_id "sraer114_gene_42136"; transcript_id "sraer114_gene_42136_tx_66"; exon_id "5_40649540_40649591_-"; exonnum "2"; txlen "888";
5	sraer114_mid	exon	40649540	40649591	0.019602758184213	-	.	gene_id "sraer114_gene_42136"; transcript_id "sraer114_gene_42136_tx_67"; exon_id "5_40649540_40649591_-"; exonnum "3"; txlen "1232";
5	sraer114_mid	exon	40649540	40649591	0.019602758184213	-	.	gene_id "sraer114_gene_42136"; transcript_id "sraer114_gene_42136_tx_68"; exon_id "5_40649540_40649591_-"; exonnum "2"; txlen "991";
5	sraer114_mid	exon	40649540	40649591	0.0193449456628761	-	.	gene_id "sraer114_gene_42136"; transcript_id "sraer114_gene_42136_tx_70"; exon_id "5_40649540_40649591_-"; exonnum "3"; txlen "837";
5	sraer114_mid	exon	40649540	40649591	0.0190322518636857	-	.	gene_id "sraer114_gene_42136"; transcript_id "sraer114_gene_42136_tx_72"; exon_id "5_40649540_40649591_-"; exonnum "2"; txlen "1381";
5	sraer114_mid	exon	40649540	40649591	0.0190322518636857	-	.	gene_id "sraer114_gene_42136"; transcript_id "sraer114_gene_42136_tx_73"; exon_id "5_40649540_40649591_-"; exonnum "2"; txlen "1289";
5	sraer114_mid	exon	40649540	40649591	0.0190322518636857	-	.	gene_id "sraer114_gene_42136"; transcript_id "sraer114_gene_42136_tx_77"; exon_id "5_40649540_40649591_-"; exonnum "3"; txlen "1371";
5	sraer114_mid	exon	40649540	40649591	0.0190322518636857	-	.	gene_id "sraer114_gene_42136"; transcript_id "sraer114_gene_42136_tx_79"; exon_id "5_40649540_40649591_-"; exonnum "2"; txlen "1123";
5	sraer114_mid	exon	40649540	40649591	0.0983028027558899	-	.	gene_id "sraer114_gene_42136"; transcript_id "sraer114_gene_42136_tx_8"; exon_id "5_40649540_40649591_-"; exonnum "3"; txlen "1487";
5	sraer114_mid	exon	40649540	40649591	0.0190322518636857	-	.	gene_id "sraer114_gene_42136"; transcript_id "sraer114_gene_42136_tx_81"; exon_id "5_40649540_40649591_-"; exonnum "2"; txlen "1215";
5	sraer114_mid	exon	40649540	40649591	0.0190322518636857	-	.	gene_id "sraer114_gene_42136"; transcript_id "sraer114_gene_42136_tx_82"; exon_id "5_40649540_40649591_-"; exonnum "3"; txlen "1205";
5	sraer114_mid	exon	40649540	40649591	0.0190322518636857	-	.	gene_id "sraer114_gene_42136"; transcript_id "sraer114_gene_42136_tx_83"; exon_id "5_40649540_40649591_-"; exonnum "3"; txlen "1297";
5	sraer114_mid	exon	40649540	40649591	0.0187505402340804	-	.	gene_id "sraer114_gene_42136"; transcript_id "sraer114_gene_42136_tx_84"; exon_id "5_40649540_40649591_-"; exonnum "2"; txlen "888";
5	sraer114_mid	exon	40649540	40649591	0.0176967849950639	-	.	gene_id "sraer114_gene_42136"; transcript_id "sraer114_gene_42136_tx_86"; exon_id "5_40649540_40649591_-"; exonnum "2"; txlen "833";
5	sraer114_mid	exon	40649540	40649591	0.0176967849950639	-	.	gene_id "sraer114_gene_42136"; transcript_id "sraer114_gene_42136_tx_87"; exon_id "5_40649540_40649591_-"; exonnum "3"; txlen "915";
5	sraer114_mid	exon	40649540	40649591	0.0174202467079031	-	.	gene_id "sraer114_gene_42136"; transcript_id "sraer114_gene_42136_tx_88"; exon_id "5_40649540_40649591_-"; exonnum "3"; txlen "1014";
5	sraer114_mid	exon	40649540	40649591	0.0169097896526239	-	.	gene_id "sraer114_gene_42136"; transcript_id "sraer114_gene_42136_tx_89"; exon_id "5_40649540_40649591_-"; exonnum "2"; txlen "1255";
5	sraer114_mid	exon	40649540	40649591	0.0857506976209377	-	.	gene_id "sraer114_gene_42136"; transcript_id "sraer114_gene_42136_tx_9"; exon_id "5_40649540_40649591_-"; exonnum "2"; txlen "1405";
5	sraer114_mid	exon	40649540	40649591	0.0169097896526239	-	.	gene_id "sraer114_gene_42136"; transcript_id "sraer114_gene_42136_tx_90"; exon_id "5_40649540_40649591_-"; exonnum "2"; txlen "1163";
5	sraer114_mid	exon	40649540	40649591	0.0169097896526239	-	.	gene_id "sraer114_gene_42136"; transcript_id "sraer114_gene_42136_tx_91"; exon_id "5_40649540_40649591_-"; exonnum "3"; txlen "1245";
5	sraer114_mid	exon	40649540	40649591	0.0169097896526239	-	.	gene_id "sraer114_gene_42136"; transcript_id "sraer114_gene_42136_tx_92"; exon_id "5_40649540_40649591_-"; exonnum "3"; txlen "1304";
5	sraer114_mid	exon	40649540	40649591	0.0169097896526239	-	.	gene_id "sraer114_gene_42136"; transcript_id "sraer114_gene_42136_tx_93"; exon_id "5_40649540_40649591_-"; exonnum "2"; txlen "1222";
5	sraer114_mid	exon	40649540	40649591	0.0159125382577201	-	.	gene_id "sraer114_gene_42136"; transcript_id "sraer114_gene_42136_tx_94"; exon_id "5_40649540_40649591_-"; exonnum "3"; txlen "911";
5	sraer114_mid	exon	40649540	40649591	0.0159125382577201	-	.	gene_id "sraer114_gene_42136"; transcript_id "sraer114_gene_42136_tx_95"; exon_id "5_40649540_40649591_-"; exonnum "3"; txlen "1173";
5	sraer114_mid	exon	40649540	40649591	0.0158045765212501	-	.	gene_id "sraer114_gene_42136"; transcript_id "sraer114_gene_42136_tx_96"; exon_id "5_40649540_40649591_-"; exonnum "2"; txlen "925";
5	sraer114_mid	exon	40649540	40649591	0.0149170611171711	-	.	gene_id "sraer114_gene_42136"; transcript_id "sraer114_gene_42136_tx_97"; exon_id "5_40649540_40649591_-"; exonnum "3"; txlen "726";
5	sraer114_mid	exon	40649540	40649591	0.0143933932776843	-	.	gene_id "sraer114_gene_42136"; transcript_id "sraer114_gene_42136_tx_98"; exon_id "5_40649540_40649591_-"; exonnum "3"; txlen "1106";
5	sraer114_mid	exon	40649540	40649591	0.0133486919246868	-	.	gene_id "sraer114_gene_42136"; transcript_id "sraer114_gene_42136_tx_99"; exon_id "5_40649540_40649591_-"; exonnum "3"; txlen "1007";
5	sraer114_mid	exon	40665362	40665443	0.01152940203588	-	.	gene_id "sraer114_gene_42136"; transcript_id "sraer114_gene_42136_tx_101"; exon_id "5_40665362_40665443_-"; exonnum "2"; txlen "1134";
5	sraer114_mid	exon	40665362	40665443	0.0105151066550167	-	.	gene_id "sraer114_gene_42136"; transcript_id "sraer114_gene_42136_tx_105"; exon_id "5_40665362_40665443_-"; exonnum "2"; txlen "825";
5	sraer114_mid	exon	40665362	40665443	0.0103812282892831	-	.	gene_id "sraer114_gene_42136"; transcript_id "sraer114_gene_42136_tx_106"; exon_id "5_40665362_40665443_-"; exonnum "2"; txlen "1411";
5	sraer114_mid	exon	40665362	40665443	0.0103812282892831	-	.	gene_id "sraer114_gene_42136"; transcript_id "sraer114_gene_42136_tx_107"; exon_id "5_40665362_40665443_-"; exonnum "2"; txlen "1319";
5	sraer114_mid	exon	40665362	40665443	0.00988144258334496	-	.	gene_id "sraer114_gene_42136"; transcript_id "sraer114_gene_42136_tx_109"; exon_id "5_40665362_40665443_-"; exonnum "2"; txlen "804";
5	sraer114_mid	exon	40665362	40665443	0.00926343928956711	-	.	gene_id "sraer114_gene_42136"; transcript_id "sraer114_gene_42136_tx_112"; exon_id "5_40665362_40665443_-"; exonnum "2"; txlen "936";
5	sraer114_mid	exon	40665362	40665443	0.00865102357440258	-	.	gene_id "sraer114_gene_42136"; transcript_id "sraer114_gene_42136_tx_113"; exon_id "5_40665362_40665443_-"; exonnum "2"; txlen "1352";
5	sraer114_mid	exon	40665362	40665443	0.00865102357440258	-	.	gene_id "sraer114_gene_42136"; transcript_id "sraer114_gene_42136_tx_116"; exon_id "5_40665362_40665443_-"; exonnum "2"; txlen "1260";
5	sraer114_mid	exon	40665362	40665443	0.00865102357440258	-	.	gene_id "sraer114_gene_42136"; transcript_id "sraer114_gene_42136_tx_118"; exon_id "5_40665362_40665443_-"; exonnum "2"; txlen "1312";
5	sraer114_mid	exon	40665362	40665443	0.0509809723459889	-	.	gene_id "sraer114_gene_42136"; transcript_id "sraer114_gene_42136_tx_19"; exon_id "5_40665362_40665443_-"; exonnum "2"; txlen "844";
5	sraer114_mid	exon	40665362	40665443	0.039117656043691	-	.	gene_id "sraer114_gene_42136"; transcript_id "sraer114_gene_42136_tx_25"; exon_id "5_40665362_40665443_-"; exonnum "2"; txlen "745";
5	sraer114_mid	exon	40665362	40665443	0.0388695612110155	-	.	gene_id "sraer114_gene_42136"; transcript_id "sraer114_gene_42136_tx_26"; exon_id "5_40665362_40665443_-"; exonnum "2"; txlen "1368";
5	sraer114_mid	exon	40665362	40665443	0.0365542070369975	-	.	gene_id "sraer114_gene_42136"; transcript_id "sraer114_gene_42136_tx_28"; exon_id "5_40665362_40665443_-"; exonnum "2"; txlen "634";
5	sraer114_mid	exon	40665362	40665443	0.152345860443605	-	.	gene_id "sraer114_gene_42136"; transcript_id "sraer114_gene_42136_tx_3"; exon_id "5_40665362_40665443_-"; exonnum "2"; txlen "1321";
5	sraer114_mid	exon	40665362	40665443	0.0351734147139176	-	.	gene_id "sraer114_gene_42136"; transcript_id "sraer114_gene_42136_tx_31"; exon_id "5_40665362_40665443_-"; exonnum "2"; txlen "1463";
5	sraer114_mid	exon	40665362	40665443	0.0331641785537325	-	.	gene_id "sraer114_gene_42136"; transcript_id "sraer114_gene_42136_tx_33"; exon_id "5_40665362_40665443_-"; exonnum "2"; txlen "733";
5	sraer114_mid	exon	40665362	40665443	0.0302277936909873	-	.	gene_id "sraer114_gene_42136"; transcript_id "sraer114_gene_42136_tx_41"; exon_id "5_40665362_40665443_-"; exonnum "2"; txlen "1435";
5	sraer114_mid	exon	40665362	40665443	0.0285848180410144	-	.	gene_id "sraer114_gene_42136"; transcript_id "sraer114_gene_42136_tx_46"; exon_id "5_40665362_40665443_-"; exonnum "2"; txlen "537";
5	sraer114_mid	exon	40665362	40665443	0.0281852994231849	-	.	gene_id "sraer114_gene_42136"; transcript_id "sraer114_gene_42136_tx_47"; exon_id "5_40665362_40665443_-"; exonnum "2"; txlen "636";
5	sraer114_mid	exon	40665362	40665443	0.134295069153075	-	.	gene_id "sraer114_gene_42136"; transcript_id "sraer114_gene_42136_tx_5"; exon_id "5_40665362_40665443_-"; exonnum "2"; txlen "1420";
5	sraer114_mid	exon	40665362	40665443	0.0226125543662338	-	.	gene_id "sraer114_gene_42136"; transcript_id "sraer114_gene_42136_tx_61"; exon_id "5_40665362_40665443_-"; exonnum "2"; txlen "703";
5	sraer114_mid	exon	40665362	40665443	0.0223539268215397	-	.	gene_id "sraer114_gene_42136"; transcript_id "sraer114_gene_42136_tx_62"; exon_id "5_40665362_40665443_-"; exonnum "2"; txlen "903";
5	sraer114_mid	exon	40665362	40665443	0.020552539911677	-	.	gene_id "sraer114_gene_42136"; transcript_id "sraer114_gene_42136_tx_63"; exon_id "5_40665362_40665443_-"; exonnum "2"; txlen "903";
5	sraer114_mid	exon	40665362	40665443	0.0201000483255412	-	.	gene_id "sraer114_gene_42136"; transcript_id "sraer114_gene_42136_tx_65"; exon_id "5_40665362_40665443_-"; exonnum "2"; txlen "800";
5	sraer114_mid	exon	40665362	40665443	0.019602758184213	-	.	gene_id "sraer114_gene_42136"; transcript_id "sraer114_gene_42136_tx_67"; exon_id "5_40665362_40665443_-"; exonnum "2"; txlen "1232";
5	sraer114_mid	exon	40665362	40665443	0.0193449456628761	-	.	gene_id "sraer114_gene_42136"; transcript_id "sraer114_gene_42136_tx_70"; exon_id "5_40665362_40665443_-"; exonnum "2"; txlen "837";
5	sraer114_mid	exon	40665362	40665443	0.0190322518636857	-	.	gene_id "sraer114_gene_42136"; transcript_id "sraer114_gene_42136_tx_77"; exon_id "5_40665362_40665443_-"; exonnum "2"; txlen "1371";
5	sraer114_mid	exon	40665362	40665443	0.0983028027558899	-	.	gene_id "sraer114_gene_42136"; transcript_id "sraer114_gene_42136_tx_8"; exon_id "5_40665362_40665443_-"; exonnum "2"; txlen "1487";
5	sraer114_mid	exon	40665362	40665443	0.0190322518636857	-	.	gene_id "sraer114_gene_42136"; transcript_id "sraer114_gene_42136_tx_82"; exon_id "5_40665362_40665443_-"; exonnum "2"; txlen "1205";
5	sraer114_mid	exon	40665362	40665443	0.0190322518636857	-	.	gene_id "sraer114_gene_42136"; transcript_id "sraer114_gene_42136_tx_83"; exon_id "5_40665362_40665443_-"; exonnum "2"; txlen "1297";
5	sraer114_mid	exon	40665362	40665443	0.0176967849950639	-	.	gene_id "sraer114_gene_42136"; transcript_id "sraer114_gene_42136_tx_87"; exon_id "5_40665362_40665443_-"; exonnum "2"; txlen "915";
5	sraer114_mid	exon	40665362	40665443	0.0174202467079031	-	.	gene_id "sraer114_gene_42136"; transcript_id "sraer114_gene_42136_tx_88"; exon_id "5_40665362_40665443_-"; exonnum "2"; txlen "1014";
5	sraer114_mid	exon	40665362	40665443	0.0169097896526239	-	.	gene_id "sraer114_gene_42136"; transcript_id "sraer114_gene_42136_tx_91"; exon_id "5_40665362_40665443_-"; exonnum "2"; txlen "1245";
5	sraer114_mid	exon	40665362	40665443	0.0169097896526239	-	.	gene_id "sraer114_gene_42136"; transcript_id "sraer114_gene_42136_tx_92"; exon_id "5_40665362_40665443_-"; exonnum "2"; txlen "1304";
5	sraer114_mid	exon	40665362	40665443	0.0159125382577201	-	.	gene_id "sraer114_gene_42136"; transcript_id "sraer114_gene_42136_tx_94"; exon_id "5_40665362_40665443_-"; exonnum "2"; txlen "911";
5	sraer114_mid	exon	40665362	40665443	0.0159125382577201	-	.	gene_id "sraer114_gene_42136"; transcript_id "sraer114_gene_42136_tx_95"; exon_id "5_40665362_40665443_-"; exonnum "2"; txlen "1173";
5	sraer114_mid	exon	40665362	40665443	0.0149170611171711	-	.	gene_id "sraer114_gene_42136"; transcript_id "sraer114_gene_42136_tx_97"; exon_id "5_40665362_40665443_-"; exonnum "2"; txlen "726";
5	sraer114_mid	exon	40665362	40665443	0.0143933932776843	-	.	gene_id "sraer114_gene_42136"; transcript_id "sraer114_gene_42136_tx_98"; exon_id "5_40665362_40665443_-"; exonnum "2"; txlen "1106";
5	sraer114_mid	exon	40665362	40665443	0.0133486919246868	-	.	gene_id "sraer114_gene_42136"; transcript_id "sraer114_gene_42136_tx_99"; exon_id "5_40665362_40665443_-"; exonnum "2"; txlen "1007";
5	sraer114_ss	exon	40666834	40666919	0.363568153341398	-	.	gene_id "sraer114_gene_42136"; transcript_id "sraer114_gene_42136_tx_1"; exon_id "5_40666834_40666919_-"; exonnum "1"; txlen "1187";
5	sraer114_ss	exon	40666834	40666919	0.0131290149597416	-	.	gene_id "sraer114_gene_42136"; transcript_id "sraer114_gene_42136_tx_100"; exon_id "5_40666834_40666919_-"; exonnum "1"; txlen "802";
5	sraer114_ss	exon	40666834	40666919	0.01152940203588	-	.	gene_id "sraer114_gene_42136"; transcript_id "sraer114_gene_42136_tx_101"; exon_id "5_40666834_40666919_-"; exonnum "1"; txlen "1134";
5	sraer114_ss	exon	40666834	40666919	0.01152940203588	-	.	gene_id "sraer114_gene_42136"; transcript_id "sraer114_gene_42136_tx_102"; exon_id "5_40666834_40666919_-"; exonnum "1"; txlen "1052";
5	sraer114_ss	exon	40666834	40666919	0.01152940203588	-	.	gene_id "sraer114_gene_42136"; transcript_id "sraer114_gene_42136_tx_103"; exon_id "5_40666834_40666919_-"; exonnum "1"; txlen "993";
5	sraer114_ss	exon	40666834	40666919	0.01152940203588	-	.	gene_id "sraer114_gene_42136"; transcript_id "sraer114_gene_42136_tx_104"; exon_id "5_40666834_40666919_-"; exonnum "1"; txlen "901";
5	sraer114_ss	exon	40666834	40666919	0.0105151066550167	-	.	gene_id "sraer114_gene_42136"; transcript_id "sraer114_gene_42136_tx_105"; exon_id "5_40666834_40666919_-"; exonnum "1"; txlen "825";
5	sraer114_ss	exon	40666834	40666919	0.0103812282892831	-	.	gene_id "sraer114_gene_42136"; transcript_id "sraer114_gene_42136_tx_106"; exon_id "5_40666834_40666919_-"; exonnum "1"; txlen "1411";
5	sraer114_ss	exon	40666834	40666919	0.0103812282892831	-	.	gene_id "sraer114_gene_42136"; transcript_id "sraer114_gene_42136_tx_107"; exon_id "5_40666834_40666919_-"; exonnum "1"; txlen "1319";
5	sraer114_ss	exon	40666834	40666919	0.0100371007800931	-	.	gene_id "sraer114_gene_42136"; transcript_id "sraer114_gene_42136_tx_108"; exon_id "5_40666834_40666919_-"; exonnum "1"; txlen "880";
5	sraer114_ss	exon	40666834	40666919	0.00988144258334496	-	.	gene_id "sraer114_gene_42136"; transcript_id "sraer114_gene_42136_tx_109"; exon_id "5_40666834_40666919_-"; exonnum "1"; txlen "804";
5	sraer114_ss	exon	40666834	40666919	0.0591206449244095	-	.	gene_id "sraer114_gene_42136"; transcript_id "sraer114_gene_42136_tx_11"; exon_id "5_40666834_40666919_-"; exonnum "1"; txlen "703";
5	sraer114_ss	exon	40666834	40666919	0.00988144258334496	-	.	gene_id "sraer114_gene_42136"; transcript_id "sraer114_gene_42136_tx_110"; exon_id "5_40666834_40666919_-"; exonnum "1"; txlen "814";
5	sraer114_ss	exon	40666834	40666919	0.00926343928956711	-	.	gene_id "sraer114_gene_42136"; transcript_id "sraer114_gene_42136_tx_112"; exon_id "5_40666834_40666919_-"; exonnum "1"; txlen "936";
5	sraer114_ss	exon	40666834	40666919	0.00865102357440258	-	.	gene_id "sraer114_gene_42136"; transcript_id "sraer114_gene_42136_tx_113"; exon_id "5_40666834_40666919_-"; exonnum "1"; txlen "1352";
5	sraer114_ss	exon	40666834	40666919	0.00865102357440258	-	.	gene_id "sraer114_gene_42136"; transcript_id "sraer114_gene_42136_tx_114"; exon_id "5_40666834_40666919_-"; exonnum "1"; txlen "1322";
5	sraer114_ss	exon	40666834	40666919	0.00865102357440258	-	.	gene_id "sraer114_gene_42136"; transcript_id "sraer114_gene_42136_tx_115"; exon_id "5_40666834_40666919_-"; exonnum "1"; txlen "1230";
5	sraer114_ss	exon	40666834	40666919	0.00865102357440258	-	.	gene_id "sraer114_gene_42136"; transcript_id "sraer114_gene_42136_tx_116"; exon_id "5_40666834_40666919_-"; exonnum "1"; txlen "1260";
5	sraer114_ss	exon	40666834	40666919	0.00865102357440258	-	.	gene_id "sraer114_gene_42136"; transcript_id "sraer114_gene_42136_tx_117"; exon_id "5_40666834_40666919_-"; exonnum "1"; txlen "1178";
5	sraer114_ss	exon	40666834	40666919	0.00865102357440258	-	.	gene_id "sraer114_gene_42136"; transcript_id "sraer114_gene_42136_tx_118"; exon_id "5_40666834_40666919_-"; exonnum "1"; txlen "1312";
5	sraer114_ss	exon	40666834	40666919	0.00865102357440258	-	.	gene_id "sraer114_gene_42136"; transcript_id "sraer114_gene_42136_tx_119"; exon_id "5_40666834_40666919_-"; exonnum "1"; txlen "1270";
5	sraer114_ss	exon	40666834	40666919	0.0586233218636177	-	.	gene_id "sraer114_gene_42136"; transcript_id "sraer114_gene_42136_tx_12"; exon_id "5_40666834_40666919_-"; exonnum "1"; txlen "611";
5	sraer114_ss	exon	40666834	40666919	0.00865102357440258	-	.	gene_id "sraer114_gene_42136"; transcript_id "sraer114_gene_42136_tx_120"; exon_id "5_40666834_40666919_-"; exonnum "1"; txlen "1203";
5	sraer114_ss	exon	40666834	40666919	0.0581603549642743	-	.	gene_id "sraer114_gene_42136"; transcript_id "sraer114_gene_42136_tx_13"; exon_id "5_40666834_40666919_-"; exonnum "1"; txlen "663";
5	sraer114_ss	exon	40666834	40666919	0.0558699497092264	-	.	gene_id "sraer114_gene_42136"; transcript_id "sraer114_gene_42136_tx_14"; exon_id "5_40666834_40666919_-"; exonnum "1"; txlen "762";
5	sraer114_ss	exon	40666834	40666919	0.0552785260439619	-	.	gene_id "sraer114_gene_42136"; transcript_id "sraer114_gene_42136_tx_15"; exon_id "5_40666834_40666919_-"; exonnum "1"; txlen "854";
5	sraer114_ss	exon	40666834	40666919	0.0529624241690942	-	.	gene_id "sraer114_gene_42136"; transcript_id "sraer114_gene_42136_tx_16"; exon_id "5_40666834_40666919_-"; exonnum "1"; txlen "592";
5	sraer114_ss	exon	40666834	40666919	0.0526112353546755	-	.	gene_id "sraer114_gene_42136"; transcript_id "sraer114_gene_42136_tx_17"; exon_id "5_40666834_40666919_-"; exonnum "1"; txlen "500";
5	sraer114_ss	exon	40666834	40666919	0.0517634008933041	-	.	gene_id "sraer114_gene_42136"; transcript_id "sraer114_gene_42136_tx_18"; exon_id "5_40666834_40666919_-"; exonnum "1"; txlen "644";
5	sraer114_ss	exon	40666834	40666919	0.0509809723459889	-	.	gene_id "sraer114_gene_42136"; transcript_id "sraer114_gene_42136_tx_19"; exon_id "5_40666834_40666919_-"; exonnum "1"; txlen "844";
5	sraer114_ss	exon	40666834	40666919	0.164649611696071	-	.	gene_id "sraer114_gene_42136"; transcript_id "sraer114_gene_42136_tx_2"; exon_id "5_40666834_40666919_-"; exonnum "1"; txlen "1239";
5	sraer114_ss	exon	40666834	40666919	0.0497764462065479	-	.	gene_id "sraer114_gene_42136"; transcript_id "sraer114_gene_42136_tx_20"; exon_id "5_40666834_40666919_-"; exonnum "1"; txlen "552";
5	sraer114_ss	exon	40666834	40666919	0.0474446056958399	-	.	gene_id "sraer114_gene_42136"; transcript_id "sraer114_gene_42136_tx_21"; exon_id "5_40666834_40666919_-"; exonnum "1"; txlen "781";
5	sraer114_ss	exon	40666834	40666919	0.0463864177232828	-	.	gene_id "sraer114_gene_42136"; transcript_id "sraer114_gene_42136_tx_22"; exon_id "5_40666834_40666919_-"; exonnum "1"; txlen "743";
5	sraer114_ss	exon	40666834	40666919	0.0463864177232828	-	.	gene_id "sraer114_gene_42136"; transcript_id "sraer114_gene_42136_tx_23"; exon_id "5_40666834_40666919_-"; exonnum "1"; txlen "651";
5	sraer114_ss	exon	40666834	40666919	0.0425207464815909	-	.	gene_id "sraer114_gene_42136"; transcript_id "sraer114_gene_42136_tx_24"; exon_id "5_40666834_40666919_-"; exonnum "1"; txlen "755";
5	sraer114_ss	exon	40666834	40666919	0.039117656043691	-	.	gene_id "sraer114_gene_42136"; transcript_id "sraer114_gene_42136_tx_25"; exon_id "5_40666834_40666919_-"; exonnum "1"; txlen "745";
5	sraer114_ss	exon	40666834	40666919	0.0388695612110155	-	.	gene_id "sraer114_gene_42136"; transcript_id "sraer114_gene_42136_tx_26"; exon_id "5_40666834_40666919_-"; exonnum "1"; txlen "1368";
5	sraer114_ss	exon	40666834	40666919	0.0365542070369975	-	.	gene_id "sraer114_gene_42136"; transcript_id "sraer114_gene_42136_tx_28"; exon_id "5_40666834_40666919_-"; exonnum "1"; txlen "634";
5	sraer114_ss	exon	40666834	40666919	0.0363213092010245	-	.	gene_id "sraer114_gene_42136"; transcript_id "sraer114_gene_42136_tx_29"; exon_id "5_40666834_40666919_-"; exonnum "1"; txlen "554";
5	sraer114_ss	exon	40666834	40666919	0.152345860443605	-	.	gene_id "sraer114_gene_42136"; transcript_id "sraer114_gene_42136_tx_3"; exon_id "5_40666834_40666919_-"; exonnum "1"; txlen "1321";
5	sraer114_ss	exon	40666834	40666919	0.0359420415163096	-	.	gene_id "sraer114_gene_42136"; transcript_id "sraer114_gene_42136_tx_30"; exon_id "5_40666834_40666919_-"; exonnum "1"; txlen "1071";
5	sraer114_ss	exon	40666834	40666919	0.0351734147139176	-	.	gene_id "sraer114_gene_42136"; transcript_id "sraer114_gene_42136_tx_31"; exon_id "5_40666834_40666919_-"; exonnum "1"; txlen "1463";
5	sraer114_ss	exon	40666834	40666919	0.0331641785537325	-	.	gene_id "sraer114_gene_42136"; transcript_id "sraer114_gene_42136_tx_33"; exon_id "5_40666834_40666919_-"; exonnum "1"; txlen "733";
5	sraer114_ss	exon	40666834	40666919	0.0322705947743304	-	.	gene_id "sraer114_gene_42136"; transcript_id "sraer114_gene_42136_tx_34"; exon_id "5_40666834_40666919_-"; exonnum "1"; txlen "573";
5	sraer114_ss	exon	40666834	40666919	0.0321374088097282	-	.	gene_id "sraer114_gene_42136"; transcript_id "sraer114_gene_42136_tx_35"; exon_id "5_40666834_40666919_-"; exonnum "1"; txlen "502";
5	sraer114_ss	exon	40666834	40666919	0.032053701107952	-	.	gene_id "sraer114_gene_42136"; transcript_id "sraer114_gene_42136_tx_36"; exon_id "5_40666834_40666919_-"; exonnum "1"; txlen "829";
5	sraer114_ss	exon	40666834	40666919	0.0319748519633106	-	.	gene_id "sraer114_gene_42136"; transcript_id "sraer114_gene_42136_tx_37"; exon_id "5_40666834_40666919_-"; exonnum "1"; txlen "691";
5	sraer114_ss	exon	40666834	40666919	0.0319748519633106	-	.	gene_id "sraer114_gene_42136"; transcript_id "sraer114_gene_42136_tx_38"; exon_id "5_40666834_40666919_-"; exonnum "1"; txlen "599";
5	sraer114_ss	exon	40666834	40666919	0.0319684455956424	-	.	gene_id "sraer114_gene_42136"; transcript_id "sraer114_gene_42136_tx_39"; exon_id "5_40666834_40666919_-"; exonnum "1"; txlen "762";
5	sraer114_ss	exon	40666834	40666919	0.150084131855613	-	.	gene_id "sraer114_gene_42136"; transcript_id "sraer114_gene_42136_tx_4"; exon_id "5_40666834_40666919_-"; exonnum "1"; txlen "1338";
5	sraer114_ss	exon	40666834	40666919	0.0315320674381198	-	.	gene_id "sraer114_gene_42136"; transcript_id "sraer114_gene_42136_tx_40"; exon_id "5_40666834_40666919_-"; exonnum "1"; txlen "873";
5	sraer114_ss	exon	40666834	40666919	0.0302277936909873	-	.	gene_id "sraer114_gene_42136"; transcript_id "sraer114_gene_42136_tx_41"; exon_id "5_40666834_40666919_-"; exonnum "1"; txlen "1435";
5	sraer114_ss	exon	40666834	40666919	0.0299814909088861	-	.	gene_id "sraer114_gene_42136"; transcript_id "sraer114_gene_42136_tx_42"; exon_id "5_40666834_40666919_-"; exonnum "1"; txlen "670";
5	sraer114_ss	exon	40666834	40666919	0.0299814909088861	-	.	gene_id "sraer114_gene_42136"; transcript_id "sraer114_gene_42136_tx_43"; exon_id "5_40666834_40666919_-"; exonnum "1"; txlen "722";
5	sraer114_ss	exon	40666834	40666919	0.0295580066125617	-	.	gene_id "sraer114_gene_42136"; transcript_id "sraer114_gene_42136_tx_44"; exon_id "5_40666834_40666919_-"; exonnum "1"; txlen "710";
5	sraer114_ss	exon	40666834	40666919	0.0291339837880699	-	.	gene_id "sraer114_gene_42136"; transcript_id "sraer114_gene_42136_tx_45"; exon_id "5_40666834_40666919_-"; exonnum "1"; txlen "821";
5	sraer114_ss	exon	40666834	40666919	0.0285848180410144	-	.	gene_id "sraer114_gene_42136"; transcript_id "sraer114_gene_42136_tx_46"; exon_id "5_40666834_40666919_-"; exonnum "1"; txlen "537";
5	sraer114_ss	exon	40666834	40666919	0.0281852994231849	-	.	gene_id "sraer114_gene_42136"; transcript_id "sraer114_gene_42136_tx_47"; exon_id "5_40666834_40666919_-"; exonnum "1"; txlen "636";
5	sraer114_ss	exon	40666834	40666919	0.0277276124128876	-	.	gene_id "sraer114_gene_42136"; transcript_id "sraer114_gene_42136_tx_48"; exon_id "5_40666834_40666919_-"; exonnum "1"; txlen "769";
5	sraer114_ss	exon	40666834	40666919	0.0264687711477196	-	.	gene_id "sraer114_gene_42136"; transcript_id "sraer114_gene_42136_tx_49"; exon_id "5_40666834_40666919_-"; exonnum "1"; txlen "724";
5	sraer114_ss	exon	40666834	40666919	0.134295069153075	-	.	gene_id "sraer114_gene_42136"; transcript_id "sraer114_gene_42136_tx_5"; exon_id "5_40666834_40666919_-"; exonnum "1"; txlen "1420";
5	sraer114_ss	exon	40666834	40666919	0.0255608132270265	-	.	gene_id "sraer114_gene_42136"; transcript_id "sraer114_gene_42136_tx_50"; exon_id "5_40666834_40666919_-"; exonnum "1"; txlen "1104";
5	sraer114_ss	exon	40666834	40666919	0.0255608132270265	-	.	gene_id "sraer114_gene_42136"; transcript_id "sraer114_gene_42136_tx_51"; exon_id "5_40666834_40666919_-"; exonnum "1"; txlen "1012";
5	sraer114_ss	exon	40666834	40666919	0.0255608132270265	-	.	gene_id "sraer114_gene_42136"; transcript_id "sraer114_gene_42136_tx_52"; exon_id "5_40666834_40666919_-"; exonnum "1"; txlen "1064";
5	sraer114_ss	exon	40666834	40666919	0.0239045033507733	-	.	gene_id "sraer114_gene_42136"; transcript_id "sraer114_gene_42136_tx_54"; exon_id "5_40666834_40666919_-"; exonnum "1"; txlen "932";
5	sraer114_ss	exon	40666834	40666919	0.0231619172955255	-	.	gene_id "sraer114_gene_42136"; transcript_id "sraer114_gene_42136_tx_55"; exon_id "5_40666834_40666919_-"; exonnum "1"; txlen "913";
5	sraer114_ss	exon	40666834	40666919	0.0231619172955255	-	.	gene_id "sraer114_gene_42136"; transcript_id "sraer114_gene_42136_tx_56"; exon_id "5_40666834_40666919_-"; exonnum "1"; txlen "762";
5	sraer114_ss	exon	40666834	40666919	0.0231619172955255	-	.	gene_id "sraer114_gene_42136"; transcript_id "sraer114_gene_42136_tx_57"; exon_id "5_40666834_40666919_-"; exonnum "1"; txlen "821";
5	sraer114_ss	exon	40666834	40666919	0.0231619172955255	-	.	gene_id "sraer114_gene_42136"; transcript_id "sraer114_gene_42136_tx_58"; exon_id "5_40666834_40666919_-"; exonnum "1"; txlen "670";
5	sraer114_ss	exon	40666834	40666919	0.0231619172955255	-	.	gene_id "sraer114_gene_42136"; transcript_id "sraer114_gene_42136_tx_59"; exon_id "5_40666834_40666919_-"; exonnum "1"; txlen "722";
5	sraer114_ss	exon	40666834	40666919	0.0226125543662338	-	.	gene_id "sraer114_gene_42136"; transcript_id "sraer114_gene_42136_tx_60"; exon_id "5_40666834_40666919_-"; exonnum "1"; txlen "621";
5	sraer114_ss	exon	40666834	40666919	0.0226125543662338	-	.	gene_id "sraer114_gene_42136"; transcript_id "sraer114_gene_42136_tx_61"; exon_id "5_40666834_40666919_-"; exonnum "1"; txlen "703";
5	sraer114_ss	exon	40666834	40666919	0.0223539268215397	-	.	gene_id "sraer114_gene_42136"; transcript_id "sraer114_gene_42136_tx_62"; exon_id "5_40666834_40666919_-"; exonnum "1"; txlen "903";
5	sraer114_ss	exon	40666834	40666919	0.020552539911677	-	.	gene_id "sraer114_gene_42136"; transcript_id "sraer114_gene_42136_tx_63"; exon_id "5_40666834_40666919_-"; exonnum "1"; txlen "903";
5	sraer114_ss	exon	40666834	40666919	0.0201000483255412	-	.	gene_id "sraer114_gene_42136"; transcript_id "sraer114_gene_42136_tx_64"; exon_id "5_40666834_40666919_-"; exonnum "1"; txlen "718";
5	sraer114_ss	exon	40666834	40666919	0.0201000483255412	-	.	gene_id "sraer114_gene_42136"; transcript_id "sraer114_gene_42136_tx_65"; exon_id "5_40666834_40666919_-"; exonnum "1"; txlen "800";
5	sraer114_ss	exon	40666834	40666919	0.0201000483255412	-	.	gene_id "sraer114_gene_42136"; transcript_id "sraer114_gene_42136_tx_66"; exon_id "5_40666834_40666919_-"; exonnum "1"; txlen "888";
5	sraer114_ss	exon	40666834	40666919	0.019602758184213	-	.	gene_id "sraer114_gene_42136"; transcript_id "sraer114_gene_42136_tx_67"; exon_id "5_40666834_40666919_-"; exonnum "1"; txlen "1232";
5	sraer114_ss	exon	40666834	40666919	0.019602758184213	-	.	gene_id "sraer114_gene_42136"; transcript_id "sraer114_gene_42136_tx_68"; exon_id "5_40666834_40666919_-"; exonnum "1"; txlen "991";
5	sraer114_ss	exon	40666834	40666919	0.019602758184213	-	.	gene_id "sraer114_gene_42136"; transcript_id "sraer114_gene_42136_tx_69"; exon_id "5_40666834_40666919_-"; exonnum "1"; txlen "840";
5	sraer114_ss	exon	40666834	40666919	0.112344552582886	-	.	gene_id "sraer114_gene_42136"; transcript_id "sraer114_gene_42136_tx_7"; exon_id "5_40666834_40666919_-"; exonnum "1"; txlen "1286";
5	sraer114_ss	exon	40666834	40666919	0.0193449456628761	-	.	gene_id "sraer114_gene_42136"; transcript_id "sraer114_gene_42136_tx_70"; exon_id "5_40666834_40666919_-"; exonnum "1"; txlen "837";
5	sraer114_ss	exon	40666834	40666919	0.0190322518636857	-	.	gene_id "sraer114_gene_42136"; transcript_id "sraer114_gene_42136_tx_71"; exon_id "5_40666834_40666919_-"; exonnum "1"; txlen "1353";
5	sraer114_ss	exon	40666834	40666919	0.0190322518636857	-	.	gene_id "sraer114_gene_42136"; transcript_id "sraer114_gene_42136_tx_72"; exon_id "5_40666834_40666919_-"; exonnum "1"; txlen "1381";
5	sraer114_ss	exon	40666834	40666919	0.0190322518636857	-	.	gene_id "sraer114_gene_42136"; transcript_id "sraer114_gene_42136_tx_73"; exon_id "5_40666834_40666919_-"; exonnum "1"; txlen "1289";
5	sraer114_ss	exon	40666834	40666919	0.0190322518636857	-	.	gene_id "sraer114_gene_42136"; transcript_id "sraer114_gene_42136_tx_74"; exon_id "5_40666834_40666919_-"; exonnum "1"; txlen "1329";
5	sraer114_ss	exon	40666834	40666919	0.0190322518636857	-	.	gene_id "sraer114_gene_42136"; transcript_id "sraer114_gene_42136_tx_75"; exon_id "5_40666834_40666919_-"; exonnum "1"; txlen "1163";
5	sraer114_ss	exon	40666834	40666919	0.0190322518636857	-	.	gene_id "sraer114_gene_42136"; transcript_id "sraer114_gene_42136_tx_76"; exon_id "5_40666834_40666919_-"; exonnum "1"; txlen "1237";
5	sraer114_ss	exon	40666834	40666919	0.0190322518636857	-	.	gene_id "sraer114_gene_42136"; transcript_id "sraer114_gene_42136_tx_77"; exon_id "5_40666834_40666919_-"; exonnum "1"; txlen "1371";
5	sraer114_ss	exon	40666834	40666919	0.0190322518636857	-	.	gene_id "sraer114_gene_42136"; transcript_id "sraer114_gene_42136_tx_78"; exon_id "5_40666834_40666919_-"; exonnum "1"; txlen "1170";
5	sraer114_ss	exon	40666834	40666919	0.0190322518636857	-	.	gene_id "sraer114_gene_42136"; transcript_id "sraer114_gene_42136_tx_79"; exon_id "5_40666834_40666919_-"; exonnum "1"; txlen "1123";
5	sraer114_ss	exon	40666834	40666919	0.0983028027558899	-	.	gene_id "sraer114_gene_42136"; transcript_id "sraer114_gene_42136_tx_8"; exon_id "5_40666834_40666919_-"; exonnum "1"; txlen "1487";
5	sraer114_ss	exon	40666834	40666919	0.0190322518636857	-	.	gene_id "sraer114_gene_42136"; transcript_id "sraer114_gene_42136_tx_80"; exon_id "5_40666834_40666919_-"; exonnum "1"; txlen "1262";
5	sraer114_ss	exon	40666834	40666919	0.0190322518636857	-	.	gene_id "sraer114_gene_42136"; transcript_id "sraer114_gene_42136_tx_81"; exon_id "5_40666834_40666919_-"; exonnum "1"; txlen "1215";
5	sraer114_ss	exon	40666834	40666919	0.0190322518636857	-	.	gene_id "sraer114_gene_42136"; transcript_id "sraer114_gene_42136_tx_82"; exon_id "5_40666834_40666919_-"; exonnum "1"; txlen "1205";
5	sraer114_ss	exon	40666834	40666919	0.0190322518636857	-	.	gene_id "sraer114_gene_42136"; transcript_id "sraer114_gene_42136_tx_83"; exon_id "5_40666834_40666919_-"; exonnum "1"; txlen "1297";
5	sraer114_ss	exon	40666834	40666919	0.0187505402340804	-	.	gene_id "sraer114_gene_42136"; transcript_id "sraer114_gene_42136_tx_84"; exon_id "5_40666834_40666919_-"; exonnum "1"; txlen "888";
5	sraer114_ss	exon	40666834	40666919	0.0176967849950639	-	.	gene_id "sraer114_gene_42136"; transcript_id "sraer114_gene_42136_tx_86"; exon_id "5_40666834_40666919_-"; exonnum "1"; txlen "833";
5	sraer114_ss	exon	40666834	40666919	0.0176967849950639	-	.	gene_id "sraer114_gene_42136"; transcript_id "sraer114_gene_42136_tx_87"; exon_id "5_40666834_40666919_-"; exonnum "1"; txlen "915";
5	sraer114_ss	exon	40666834	40666919	0.0174202467079031	-	.	gene_id "sraer114_gene_42136"; transcript_id "sraer114_gene_42136_tx_88"; exon_id "5_40666834_40666919_-"; exonnum "1"; txlen "1014";
5	sraer114_ss	exon	40666834	40666919	0.0169097896526239	-	.	gene_id "sraer114_gene_42136"; transcript_id "sraer114_gene_42136_tx_89"; exon_id "5_40666834_40666919_-"; exonnum "1"; txlen "1255";
5	sraer114_ss	exon	40666834	40666919	0.0857506976209377	-	.	gene_id "sraer114_gene_42136"; transcript_id "sraer114_gene_42136_tx_9"; exon_id "5_40666834_40666919_-"; exonnum "1"; txlen "1405";
5	sraer114_ss	exon	40666834	40666919	0.0169097896526239	-	.	gene_id "sraer114_gene_42136"; transcript_id "sraer114_gene_42136_tx_90"; exon_id "5_40666834_40666919_-"; exonnum "1"; txlen "1163";
5	sraer114_ss	exon	40666834	40666919	0.0169097896526239	-	.	gene_id "sraer114_gene_42136"; transcript_id "sraer114_gene_42136_tx_91"; exon_id "5_40666834_40666919_-"; exonnum "1"; txlen "1245";
5	sraer114_ss	exon	40666834	40666919	0.0169097896526239	-	.	gene_id "sraer114_gene_42136"; transcript_id "sraer114_gene_42136_tx_92"; exon_id "5_40666834_40666919_-"; exonnum "1"; txlen "1304";
5	sraer114_ss	exon	40666834	40666919	0.0169097896526239	-	.	gene_id "sraer114_gene_42136"; transcript_id "sraer114_gene_42136_tx_93"; exon_id "5_40666834_40666919_-"; exonnum "1"; txlen "1222";
5	sraer114_ss	exon	40666834	40666919	0.0159125382577201	-	.	gene_id "sraer114_gene_42136"; transcript_id "sraer114_gene_42136_tx_94"; exon_id "5_40666834_40666919_-"; exonnum "1"; txlen "911";
5	sraer114_ss	exon	40666834	40666919	0.0159125382577201	-	.	gene_id "sraer114_gene_42136"; transcript_id "sraer114_gene_42136_tx_95"; exon_id "5_40666834_40666919_-"; exonnum "1"; txlen "1173";
5	sraer114_ss	exon	40666834	40666919	0.0158045765212501	-	.	gene_id "sraer114_gene_42136"; transcript_id "sraer114_gene_42136_tx_96"; exon_id "5_40666834_40666919_-"; exonnum "1"; txlen "925";
5	sraer114_ss	exon	40666834	40666919	0.0149170611171711	-	.	gene_id "sraer114_gene_42136"; transcript_id "sraer114_gene_42136_tx_97"; exon_id "5_40666834_40666919_-"; exonnum "1"; txlen "726";
5	sraer114_ss	exon	40666834	40666919	0.0143933932776843	-	.	gene_id "sraer114_gene_42136"; transcript_id "sraer114_gene_42136_tx_98"; exon_id "5_40666834_40666919_-"; exonnum "1"; txlen "1106";
5	sraer114_ss	exon	40666834	40666919	0.0133486919246868	-	.	gene_id "sraer114_gene_42136"; transcript_id "sraer114_gene_42136_tx_99"; exon_id "5_40666834_40666919_-"; exonnum "1"; txlen "1007";
5	ensembl	three_prime_utr	40874601	40879131	0	-	.	gene_id "ENSRNOG00000063836"; gene_version "2"; transcript_id "ENSRNOT00000120257"; transcript_version "2"; gene_name "Pou3f2"; gene_source "ensembl"; gene_biotype "protein_coding"; transcript_name "Pou3f2-201"; transcript_source "ensembl"; transcript_biotype "protein_coding"; tag "Ensembl_canonical";
5	ensembl	exon	40874601	40880485	0	-	.	gene_id "ENSRNOG00000063836"; gene_version "2"; transcript_id "ENSRNOT00000120257"; transcript_version "2"; exon_number "2"; gene_name "Pou3f2"; gene_source "ensembl"; gene_biotype "protein_coding"; transcript_name "Pou3f2-201"; transcript_source "ensembl"; transcript_biotype "protein_coding"; exon_id "ENSRNOE00000647472"; exon_version "2"; tag "Ensembl_canonical";
5	ensembl	gene	40874601	40881010	0	-	.	gene_id "ENSRNOG00000063836"; gene_version "2"; gene_name "Pou3f2"; gene_source "ensembl"; gene_biotype "protein_coding";
5	ensembl	transcript	40874601	40881010	0	-	.	gene_id "ENSRNOG00000063836"; gene_version "2"; transcript_id "ENSRNOT00000120257"; transcript_version "2"; gene_name "Pou3f2"; gene_source "ensembl"; gene_biotype "protein_coding"; transcript_name "Pou3f2-201"; transcript_source "ensembl"; transcript_biotype "protein_coding"; tag "Ensembl_canonical";
5	ensembl	three_prime_utr	40878131	40879131	0	-	.	gene_id "ENSRNOG00000063836"; gene_version "2"; transcript_id "ENSRNOT00000129093"; transcript_version "1"; gene_name "Pou3f2"; gene_source "ensembl"; gene_biotype "protein_coding"; transcript_name "Pou3f2-202"; transcript_source "ensembl"; transcript_biotype "protein_coding";
5	ensembl	exon	40878131	40880222	0	-	.	gene_id "ENSRNOG00000063836"; gene_version "2"; transcript_id "ENSRNOT00000129093"; transcript_version "1"; exon_number "2"; gene_name "Pou3f2"; gene_source "ensembl"; gene_biotype "protein_coding"; transcript_name "Pou3f2-202"; transcript_source "ensembl"; transcript_biotype "protein_coding"; exon_id "ENSRNOE00000741011"; exon_version "1";
5	ensembl	transcript	40878131	40880668	0	-	.	gene_id "ENSRNOG00000063836"; gene_version "2"; transcript_id "ENSRNOT00000129093"; transcript_version "1"; gene_name "Pou3f2"; gene_source "ensembl"; gene_biotype "protein_coding"; transcript_name "Pou3f2-202"; transcript_source "ensembl"; transcript_biotype "protein_coding";
5	ensembl	stop_codon	40879132	40879134	0	-	0	gene_id "ENSRNOG00000063836"; gene_version "2"; transcript_id "ENSRNOT00000129093"; transcript_version "1"; exon_number "2"; gene_name "Pou3f2"; gene_source "ensembl"; gene_biotype "protein_coding"; transcript_name "Pou3f2-202"; transcript_source "ensembl"; transcript_biotype "protein_coding";
5	ensembl	stop_codon	40879132	40879134	0	-	0	gene_id "ENSRNOG00000063836"; gene_version "2"; transcript_id "ENSRNOT00000120257"; transcript_version "2"; exon_number "2"; gene_name "Pou3f2"; gene_source "ensembl"; gene_biotype "protein_coding"; transcript_name "Pou3f2-201"; transcript_source "ensembl"; transcript_biotype "protein_coding"; tag "Ensembl_canonical";
5	ensembl	CDS	40879135	40880222	0	-	2	gene_id "ENSRNOG00000063836"; gene_version "2"; transcript_id "ENSRNOT00000129093"; transcript_version "1"; exon_number "2"; gene_name "Pou3f2"; gene_source "ensembl"; gene_biotype "protein_coding"; transcript_name "Pou3f2-202"; transcript_source "ensembl"; transcript_biotype "protein_coding"; protein_id "ENSRNOP00000111314"; protein_version "1";
5	ensembl	CDS	40879135	40880469	0	-	0	gene_id "ENSRNOG00000063836"; gene_version "2"; transcript_id "ENSRNOT00000120257"; transcript_version "2"; exon_number "2"; gene_name "Pou3f2"; gene_source "ensembl"; gene_biotype "protein_coding"; transcript_name "Pou3f2-201"; transcript_source "ensembl"; transcript_biotype "protein_coding"; protein_id "ENSRNOP00000078344"; protein_version "1"; tag "Ensembl_canonical";
5	ensembl	CDS	40880262	40880469	0	-	0	gene_id "ENSRNOG00000063836"; gene_version "2"; transcript_id "ENSRNOT00000129093"; transcript_version "1"; exon_number "1"; gene_name "Pou3f2"; gene_source "ensembl"; gene_biotype "protein_coding"; transcript_name "Pou3f2-202"; transcript_source "ensembl"; transcript_biotype "protein_coding"; protein_id "ENSRNOP00000111314"; protein_version "1";
5	ensembl	exon	40880262	40880668	0	-	.	gene_id "ENSRNOG00000063836"; gene_version "2"; transcript_id "ENSRNOT00000129093"; transcript_version "1"; exon_number "1"; gene_name "Pou3f2"; gene_source "ensembl"; gene_biotype "protein_coding"; transcript_name "Pou3f2-202"; transcript_source "ensembl"; transcript_biotype "protein_coding"; exon_id "ENSRNOE00000743998"; exon_version "1";
5	ensembl	start_codon	40880467	40880469	0	-	0	gene_id "ENSRNOG00000063836"; gene_version "2"; transcript_id "ENSRNOT00000129093"; transcript_version "1"; exon_number "1"; gene_name "Pou3f2"; gene_source "ensembl"; gene_biotype "protein_coding"; transcript_name "Pou3f2-202"; transcript_source "ensembl"; transcript_biotype "protein_coding";
5	ensembl	start_codon	40880467	40880469	0	-	0	gene_id "ENSRNOG00000063836"; gene_version "2"; transcript_id "ENSRNOT00000120257"; transcript_version "2"; exon_number "2"; gene_name "Pou3f2"; gene_source "ensembl"; gene_biotype "protein_coding"; transcript_name "Pou3f2-201"; transcript_source "ensembl"; transcript_biotype "protein_coding"; tag "Ensembl_canonical";
5	ensembl	five_prime_utr	40880470	40880485	0	-	.	gene_id "ENSRNOG00000063836"; gene_version "2"; transcript_id "ENSRNOT00000120257"; transcript_version "2"; gene_name "Pou3f2"; gene_source "ensembl"; gene_biotype "protein_coding"; transcript_name "Pou3f2-201"; transcript_source "ensembl"; transcript_biotype "protein_coding"; tag "Ensembl_canonical";
5	ensembl	five_prime_utr	40880470	40880668	0	-	.	gene_id "ENSRNOG00000063836"; gene_version "2"; transcript_id "ENSRNOT00000129093"; transcript_version "1"; gene_name "Pou3f2"; gene_source "ensembl"; gene_biotype "protein_coding"; transcript_name "Pou3f2-202"; transcript_source "ensembl"; transcript_biotype "protein_coding";
5	ensembl	exon	40880872	40881010	0	-	.	gene_id "ENSRNOG00000063836"; gene_version "2"; transcript_id "ENSRNOT00000120257"; transcript_version "2"; exon_number "1"; gene_name "Pou3f2"; gene_source "ensembl"; gene_biotype "protein_coding"; transcript_name "Pou3f2-201"; transcript_source "ensembl"; transcript_biotype "protein_coding"; exon_id "ENSRNOE00000723882"; exon_version "1"; tag "Ensembl_canonical";
5	ensembl	five_prime_utr	40880872	40881010	0	-	.	gene_id "ENSRNOG00000063836"; gene_version "2"; transcript_id "ENSRNOT00000120257"; transcript_version "2"; gene_name "Pou3f2"; gene_source "ensembl"; gene_biotype "protein_coding"; transcript_name "Pou3f2-201"; transcript_source "ensembl"; transcript_biotype "protein_coding"; tag "Ensembl_canonical";
5	ensembl	exon	40883639	40883805	0	-	.	gene_id "ENSRNOG00000073674"; gene_version "1"; transcript_id "ENSRNOT00000125045"; transcript_version "1"; exon_number "2"; gene_source "ensembl"; gene_biotype "lncRNA"; transcript_source "ensembl"; transcript_biotype "lncRNA"; exon_id "ENSRNOE00000751922"; exon_version "1"; tag "Ensembl_canonical";
5	ensembl	gene	40883639	40886116	0	-	.	gene_id "ENSRNOG00000073674"; gene_version "1"; gene_source "ensembl"; gene_biotype "lncRNA";
5	ensembl	transcript	40883639	40886116	0	-	.	gene_id "ENSRNOG00000073674"; gene_version "1"; transcript_id "ENSRNOT00000125045"; transcript_version "1"; gene_source "ensembl"; gene_biotype "lncRNA"; transcript_source "ensembl"; transcript_biotype "lncRNA"; tag "Ensembl_canonical";
5	ensembl	exon	40884245	40886116	0	-	.	gene_id "ENSRNOG00000073674"; gene_version "1"; transcript_id "ENSRNOT00000125045"; transcript_version "1"; exon_number "1"; gene_source "ensembl"; gene_biotype "lncRNA"; transcript_source "ensembl"; transcript_biotype "lncRNA"; exon_id "ENSRNOE00000748336"; exon_version "1"; tag "Ensembl_canonical";
5	ensembl	exon	40886258	40886664	0	-	.	gene_id "ENSRNOG00000074662"; gene_version "1"; transcript_id "ENSRNOT00000130778"; transcript_version "1"; exon_number "4"; gene_source "ensembl"; gene_biotype "lncRNA"; transcript_source "ensembl"; transcript_biotype "lncRNA"; exon_id "ENSRNOE00000733636"; exon_version "1"; tag "Ensembl_canonical";
5	ensembl	gene	40886258	40891671	0	-	.	gene_id "ENSRNOG00000074662"; gene_version "1"; gene_source "ensembl"; gene_biotype "lncRNA";
5	ensembl	transcript	40886258	40891671	0	-	.	gene_id "ENSRNOG00000074662"; gene_version "1"; transcript_id "ENSRNOT00000130778"; transcript_version "1"; gene_source "ensembl"; gene_biotype "lncRNA"; transcript_source "ensembl"; transcript_biotype "lncRNA"; tag "Ensembl_canonical";
5	ensembl	exon	40887292	40887453	0	-	.	gene_id "ENSRNOG00000074662"; gene_version "1"; transcript_id "ENSRNOT00000130778"; transcript_version "1"; exon_number "3"; gene_source "ensembl"; gene_biotype "lncRNA"; transcript_source "ensembl"; transcript_biotype "lncRNA"; exon_id "ENSRNOE00000775829"; exon_version "1"; tag "Ensembl_canonical";
5	ensembl	exon	40887880	40889805	0	-	.	gene_id "ENSRNOG00000074662"; gene_version "1"; transcript_id "ENSRNOT00000130778"; transcript_version "1"; exon_number "2"; gene_source "ensembl"; gene_biotype "lncRNA"; transcript_source "ensembl"; transcript_biotype "lncRNA"; exon_id "ENSRNOE00000691270"; exon_version "1"; tag "Ensembl_canonical";
5	ENSEMBL114_rn	exon	40887880	40889805	0.715148016389515	-	.	gene_id "ENSRNOG00000074662"; transcript_id "ENSRNOG00000074662_tx_3"; exon_id "5_40887880_40889805_-"; exonnum "2"; txlen "2058";
5	ensembl	exon	40887968	40889805	0	-	.	gene_id "ENSRNOG00000074662"; gene_version "1"; transcript_id "ENSRNOT00000124179"; transcript_version "1"; exon_number "3"; gene_source "ensembl"; gene_biotype "lncRNA"; transcript_source "ensembl"; transcript_biotype "lncRNA"; exon_id "ENSRNOE00000672889"; exon_version "1";
5	ensembl	transcript	40887968	40891671	0	-	.	gene_id "ENSRNOG00000074662"; gene_version "1"; transcript_id "ENSRNOT00000124179"; transcript_version "1"; gene_source "ensembl"; gene_biotype "lncRNA"; transcript_source "ensembl"; transcript_biotype "lncRNA";
5	ensembl	exon	40889921	40889974	0	-	.	gene_id "ENSRNOG00000074662"; gene_version "1"; transcript_id "ENSRNOT00000124179"; transcript_version "1"; exon_number "2"; gene_source "ensembl"; gene_biotype "lncRNA"; transcript_source "ensembl"; transcript_biotype "lncRNA"; exon_id "ENSRNOE00000720786"; exon_version "1";
5	ensembl	exon	40889921	40891671	0	-	.	gene_id "ENSRNOG00000074662"; gene_version "1"; transcript_id "ENSRNOT00000130778"; transcript_version "1"; exon_number "1"; gene_source "ensembl"; gene_biotype "lncRNA"; transcript_source "ensembl"; transcript_biotype "lncRNA"; exon_id "ENSRNOE00000765068"; exon_version "1"; tag "Ensembl_canonical";
5	ensembl	exon	40890073	40891671	0	-	.	gene_id "ENSRNOG00000074662"; gene_version "1"; transcript_id "ENSRNOT00000124179"; transcript_version "1"; exon_number "1"; gene_source "ensembl"; gene_biotype "lncRNA"; transcript_source "ensembl"; transcript_biotype "lncRNA"; exon_id "ENSRNOE00000719056"; exon_version "1";
5	sraer114_ss	exon	40890339	40890470	0.715148016389515	-	.	gene_id "ENSRNOG00000074662"; transcript_id "ENSRNOG00000074662_tx_3"; exon_id "5_40890339_40890470_-"; exonnum "1"; txlen "2058";
5	ensembl	exon	40893942	40894188	0	-	.	gene_id "ENSRNOG00000075329"; gene_version "1"; transcript_id "ENSRNOT00000129269"; transcript_version "1"; exon_number "3"; gene_source "ensembl"; gene_biotype "lncRNA"; transcript_source "ensembl"; transcript_biotype "lncRNA"; exon_id "ENSRNOE00000791144"; exon_version "1"; tag "Ensembl_canonical";
5	ENSEMBL114_rn	exon	40893942	40894188	0.0029914938607137	-	.	gene_id "ENSRNOG00000075329"; transcript_id "ENSRNOG00000075329_tx_3"; exon_id "5_40893942_40894188_-"; exonnum "4"; txlen "965";
5	ensembl	gene	40893942	40923476	0	-	.	gene_id "ENSRNOG00000075329"; gene_version "1"; gene_source "ensembl"; gene_biotype "lncRNA";
5	ensembl	transcript	40893942	40923476	0	-	.	gene_id "ENSRNOG00000075329"; gene_version "1"; transcript_id "ENSRNOT00000129269"; transcript_version "1"; gene_source "ensembl"; gene_biotype "lncRNA"; transcript_source "ensembl"; transcript_biotype "lncRNA"; tag "Ensembl_canonical";
5	sraer114_mid	exon	40897812	40897967	0.0029914938607137	-	.	gene_id "ENSRNOG00000075329"; transcript_id "ENSRNOG00000075329_tx_3"; exon_id "5_40897812_40897967_-"; exonnum "3"; txlen "965";
5	sraer114_es	exon	40910716	40910758	0.0106364226158709	-	.	gene_id "ENSRNOG00000075329"; transcript_id "ENSRNOG00000075329_tx_1"; exon_id "5_40910716_40910758_-"; exonnum "3"; txlen "605";
5	ensembl	exon	40922198	40922348	0	-	.	gene_id "ENSRNOG00000075329"; gene_version "1"; transcript_id "ENSRNOT00000129269"; transcript_version "1"; exon_number "2"; gene_source "ensembl"; gene_biotype "lncRNA"; transcript_source "ensembl"; transcript_biotype "lncRNA"; exon_id "ENSRNOE00000724204"; exon_version "1"; tag "Ensembl_canonical";
5	ENSEMBL114_rn	exon	40922198	40922348	0.0106364226158709	-	.	gene_id "ENSRNOG00000075329"; transcript_id "ENSRNOG00000075329_tx_1"; exon_id "5_40922198_40922348_-"; exonnum "2"; txlen "605";
5	ENSEMBL114_rn	exon	40922198	40922348	0.0029914938607137	-	.	gene_id "ENSRNOG00000075329"; transcript_id "ENSRNOG00000075329_tx_3"; exon_id "5_40922198_40922348_-"; exonnum "2"; txlen "965";
5	ensembl	exon	40923066	40923476	0	-	.	gene_id "ENSRNOG00000075329"; gene_version "1"; transcript_id "ENSRNOT00000129269"; transcript_version "1"; exon_number "1"; gene_source "ensembl"; gene_biotype "lncRNA"; transcript_source "ensembl"; transcript_biotype "lncRNA"; exon_id "ENSRNOE00000804373"; exon_version "1"; tag "Ensembl_canonical";
5	ENSEMBL114_rn	exon	40923066	40923476	0.0106364226158709	-	.	gene_id "ENSRNOG00000075329"; transcript_id "ENSRNOG00000075329_tx_1"; exon_id "5_40923066_40923476_-"; exonnum "1"; txlen "605";
5	ENSEMBL114_rn	exon	40923066	40923476	0.0029914938607137	-	.	gene_id "ENSRNOG00000075329"; transcript_id "ENSRNOG00000075329_tx_3"; exon_id "5_40923066_40923476_-"; exonnum "1"; txlen "965";
5	sraer114_es	exon	41919794	41920843	0.00842409856493986	-	.	gene_id "sraer114_gene_51563"; transcript_id "sraer114_gene_51563_tx_1"; exon_id "5_41919794_41920843_-"; exonnum "2"; txlen "1140";
5	sraer114_ss	exon	41921063	41921152	0.00842409856493986	-	.	gene_id "sraer114_gene_51563"; transcript_id "sraer114_gene_51563_tx_1"; exon_id "5_41921063_41921152_-"; exonnum "1"; txlen "1140";
5	sraer114_es	exon	42103750	42104082	0.790652510560168	-	.	gene_id "ENSRNOG00000076159"; transcript_id "ENSRNOG00000076159_tx_1"; exon_id "5_42103750_42104082_-"; exonnum "2"; txlen "621";
5	sraer114_es	exon	42103750	42104082	0.575905308611812	-	.	gene_id "ENSRNOG00000076159"; transcript_id "ENSRNOG00000076159_tx_2"; exon_id "5_42103750_42104082_-"; exonnum "2"; txlen "620";
5	sraer114_es	exon	42103750	42104082	0.327648615788032	-	.	gene_id "ENSRNOG00000076159"; transcript_id "ENSRNOG00000076159_tx_3"; exon_id "5_42103750_42104082_-"; exonnum "3"; txlen "675";
5	sraer114_es	exon	42103750	42104082	0.059096093110797	-	.	gene_id "ENSRNOG00000076159"; transcript_id "ENSRNOG00000076159_tx_4"; exon_id "5_42103750_42104082_-"; exonnum "3"; txlen "674";
5	sraer114_mid	exon	42108835	42108888	0.327648615788032	-	.	gene_id "ENSRNOG00000076159"; transcript_id "ENSRNOG00000076159_tx_3"; exon_id "5_42108835_42108888_-"; exonnum "2"; txlen "675";
5	sraer114_mid	exon	42108835	42108888	0.059096093110797	-	.	gene_id "ENSRNOG00000076159"; transcript_id "ENSRNOG00000076159_tx_4"; exon_id "5_42108835_42108888_-"; exonnum "2"; txlen "674";
5	sraer114_ss	exon	42109118	42109405	0.790652510560168	-	.	gene_id "ENSRNOG00000076159"; transcript_id "ENSRNOG00000076159_tx_1"; exon_id "5_42109118_42109405_-"; exonnum "1"; txlen "621";
5	sraer114_ss	exon	42109118	42109405	0.327648615788032	-	.	gene_id "ENSRNOG00000076159"; transcript_id "ENSRNOG00000076159_tx_3"; exon_id "5_42109118_42109405_-"; exonnum "1"; txlen "675";
5	sraer114_ss	exon	42114837	42115123	0.575905308611812	-	.	gene_id "ENSRNOG00000076159"; transcript_id "ENSRNOG00000076159_tx_2"; exon_id "5_42114837_42115123_-"; exonnum "1"; txlen "620";
5	sraer114_ss	exon	42114837	42115123	0.059096093110797	-	.	gene_id "ENSRNOG00000076159"; transcript_id "ENSRNOG00000076159_tx_4"; exon_id "5_42114837_42115123_-"; exonnum "1"; txlen "674";
5	ensembl	exon	42124692	42125181	0	-	.	gene_id "ENSRNOG00000076159"; gene_version "1"; transcript_id "ENSRNOT00000135354"; transcript_version "1"; exon_number "7"; gene_source "ensembl"; gene_biotype "lncRNA"; transcript_source "ensembl"; transcript_biotype "lncRNA"; exon_id "ENSRNOE00000752341"; exon_version "1";
5	ensembl	transcript	42124692	42201793	0	-	.	gene_id "ENSRNOG00000076159"; gene_version "1"; transcript_id "ENSRNOT00000135354"; transcript_version "1"; gene_source "ensembl"; gene_biotype "lncRNA"; transcript_source "ensembl"; transcript_biotype "lncRNA";
5	ensembl	gene	42124692	42203480	0	-	.	gene_id "ENSRNOG00000076159"; gene_version "1"; gene_source "ensembl"; gene_biotype "lncRNA";
5	sraer114_mid	exon	42125110	42125181	0.0488045486635339	-	.	gene_id "ENSRNOG00000076159"; transcript_id "ENSRNOG00000076159_tx_10"; exon_id "5_42125110_42125181_-"; exonnum "10"; txlen "1179";
5	sraer114_mid	exon	42125110	42125181	0.0488045486635339	-	.	gene_id "ENSRNOG00000076159"; transcript_id "ENSRNOG00000076159_tx_11"; exon_id "5_42125110_42125181_-"; exonnum "7"; txlen "902";
5	sraer114_mid	exon	42125110	42125181	0.0488045486635339	-	.	gene_id "ENSRNOG00000076159"; transcript_id "ENSRNOG00000076159_tx_12"; exon_id "5_42125110_42125181_-"; exonnum "7"; txlen "678";
5	sraer114_mid	exon	42125110	42125181	0.00819258853828976	-	.	gene_id "ENSRNOG00000076159"; transcript_id "ENSRNOG00000076159_tx_13"; exon_id "5_42125110_42125181_-"; exonnum "10"; txlen "1729";
5	sraer114_mid	exon	42125110	42125181	0.0488045486635339	-	.	gene_id "ENSRNOG00000076159"; transcript_id "ENSRNOG00000076159_tx_5"; exon_id "5_42125110_42125181_-"; exonnum "8"; txlen "796";
5	sraer114_mid	exon	42125110	42125181	0.0488045486635339	-	.	gene_id "ENSRNOG00000076159"; transcript_id "ENSRNOG00000076159_tx_6"; exon_id "5_42125110_42125181_-"; exonnum "9"; txlen "910";
5	sraer114_mid	exon	42125110	42125181	0.0488045486635339	-	.	gene_id "ENSRNOG00000076159"; transcript_id "ENSRNOG00000076159_tx_7"; exon_id "5_42125110_42125181_-"; exonnum "9"; txlen "1065";
5	sraer114_mid	exon	42125110	42125181	0.0488045486635339	-	.	gene_id "ENSRNOG00000076159"; transcript_id "ENSRNOG00000076159_tx_8"; exon_id "5_42125110_42125181_-"; exonnum "6"; txlen "564";
5	sraer114_mid	exon	42125110	42125181	0.0488045486635339	-	.	gene_id "ENSRNOG00000076159"; transcript_id "ENSRNOG00000076159_tx_9"; exon_id "5_42125110_42125181_-"; exonnum "6"; txlen "633";
5	ensembl	exon	42135016	42135634	0	-	.	gene_id "ENSRNOG00000076159"; gene_version "1"; transcript_id "ENSRNOT00000156378"; transcript_version "1"; exon_number "4"; gene_source "ensembl"; gene_biotype "lncRNA"; transcript_source "ensembl"; transcript_biotype "lncRNA"; exon_id "ENSRNOE00000786845"; exon_version "1";
5	ensembl	transcript	42135016	42201793	0	-	.	gene_id "ENSRNOG00000076159"; gene_version "1"; transcript_id "ENSRNOT00000156378"; transcript_version "1"; gene_source "ensembl"; gene_biotype "lncRNA"; transcript_source "ensembl"; transcript_biotype "lncRNA";
5	ensembl	exon	42135547	42135634	0	-	.	gene_id "ENSRNOG00000076159"; gene_version "1"; transcript_id "ENSRNOT00000135354"; transcript_version "1"; exon_number "6"; gene_source "ensembl"; gene_biotype "lncRNA"; transcript_source "ensembl"; transcript_biotype "lncRNA"; exon_id "ENSRNOE00000721456"; exon_version "1";
5	ENSEMBL114_rn	exon	42135547	42135634	0.0488045486635339	-	.	gene_id "ENSRNOG00000076159"; transcript_id "ENSRNOG00000076159_tx_10"; exon_id "5_42135547_42135634_-"; exonnum "9"; txlen "1179";
5	ENSEMBL114_rn	exon	42135547	42135634	0.0488045486635339	-	.	gene_id "ENSRNOG00000076159"; transcript_id "ENSRNOG00000076159_tx_11"; exon_id "5_42135547_42135634_-"; exonnum "6"; txlen "902";
5	ENSEMBL114_rn	exon	42135547	42135634	0.0488045486635339	-	.	gene_id "ENSRNOG00000076159"; transcript_id "ENSRNOG00000076159_tx_12"; exon_id "5_42135547_42135634_-"; exonnum "6"; txlen "678";
5	ENSEMBL114_rn	exon	42135547	42135634	0.00819258853828976	-	.	gene_id "ENSRNOG00000076159"; transcript_id "ENSRNOG00000076159_tx_13"; exon_id "5_42135547_42135634_-"; exonnum "9"; txlen "1729";
5	ENSEMBL114_rn	exon	42135547	42135634	0.0488045486635339	-	.	gene_id "ENSRNOG00000076159"; transcript_id "ENSRNOG00000076159_tx_5"; exon_id "5_42135547_42135634_-"; exonnum "7"; txlen "796";
5	ENSEMBL114_rn	exon	42135547	42135634	0.0488045486635339	-	.	gene_id "ENSRNOG00000076159"; transcript_id "ENSRNOG00000076159_tx_6"; exon_id "5_42135547_42135634_-"; exonnum "8"; txlen "910";
5	ENSEMBL114_rn	exon	42135547	42135634	0.0488045486635339	-	.	gene_id "ENSRNOG00000076159"; transcript_id "ENSRNOG00000076159_tx_7"; exon_id "5_42135547_42135634_-"; exonnum "8"; txlen "1065";
5	ENSEMBL114_rn	exon	42135547	42135634	0.0488045486635339	-	.	gene_id "ENSRNOG00000076159"; transcript_id "ENSRNOG00000076159_tx_8"; exon_id "5_42135547_42135634_-"; exonnum "5"; txlen "564";
5	ENSEMBL114_rn	exon	42135547	42135634	0.0488045486635339	-	.	gene_id "ENSRNOG00000076159"; transcript_id "ENSRNOG00000076159_tx_9"; exon_id "5_42135547_42135634_-"; exonnum "5"; txlen "633";
5	ensembl	exon	42160963	42161086	0	-	.	gene_id "ENSRNOG00000076159"; gene_version "1"; transcript_id "ENSRNOT00000135354"; transcript_version "1"; exon_number "5"; gene_source "ensembl"; gene_biotype "lncRNA"; transcript_source "ensembl"; transcript_biotype "lncRNA"; exon_id "ENSRNOE00000803237"; exon_version "1";
5	ENSEMBL114_rn	exon	42160963	42161086	0.0488045486635339	-	.	gene_id "ENSRNOG00000076159"; transcript_id "ENSRNOG00000076159_tx_10"; exon_id "5_42160963_42161086_-"; exonnum "8"; txlen "1179";
5	ENSEMBL114_rn	exon	42160963	42161086	0.0488045486635339	-	.	gene_id "ENSRNOG00000076159"; transcript_id "ENSRNOG00000076159_tx_11"; exon_id "5_42160963_42161086_-"; exonnum "5"; txlen "902";
5	ENSEMBL114_rn	exon	42160963	42161086	0.00819258853828976	-	.	gene_id "ENSRNOG00000076159"; transcript_id "ENSRNOG00000076159_tx_13"; exon_id "5_42160963_42161086_-"; exonnum "8"; txlen "1729";
5	ENSEMBL114_rn	exon	42160963	42161086	0.0488045486635339	-	.	gene_id "ENSRNOG00000076159"; transcript_id "ENSRNOG00000076159_tx_5"; exon_id "5_42160963_42161086_-"; exonnum "6"; txlen "796";
5	ENSEMBL114_rn	exon	42160963	42161086	0.0488045486635339	-	.	gene_id "ENSRNOG00000076159"; transcript_id "ENSRNOG00000076159_tx_6"; exon_id "5_42160963_42161086_-"; exonnum "7"; txlen "910";
5	ENSEMBL114_rn	exon	42160963	42161086	0.0488045486635339	-	.	gene_id "ENSRNOG00000076159"; transcript_id "ENSRNOG00000076159_tx_7"; exon_id "5_42160963_42161086_-"; exonnum "7"; txlen "1065";
5	ENSEMBL114_rn	exon	42160963	42161086	0.0488045486635339	-	.	gene_id "ENSRNOG00000076159"; transcript_id "ENSRNOG00000076159_tx_9"; exon_id "5_42160963_42161086_-"; exonnum "4"; txlen "633";
5	ensembl	exon	42163154	42163721	0	-	.	gene_id "ENSRNOG00000076159"; gene_version "1"; transcript_id "ENSRNOT00000160373"; transcript_version "1"; exon_number "6"; gene_source "ensembl"; gene_biotype "lncRNA"; transcript_source "ensembl"; transcript_biotype "lncRNA"; exon_id "ENSRNOE00000806314"; exon_version "1";
5	ensembl	transcript	42163154	42203480	0	-	.	gene_id "ENSRNOG00000076159"; gene_version "1"; transcript_id "ENSRNOT00000160373"; transcript_version "1"; gene_source "ensembl"; gene_biotype "lncRNA"; transcript_source "ensembl"; transcript_biotype "lncRNA";
5	ensembl	exon	42163237	42165290	0	-	.	gene_id "ENSRNOG00000076159"; gene_version "1"; transcript_id "ENSRNOT00000142665"; transcript_version "1"; exon_number "3"; gene_source "ensembl"; gene_biotype "lncRNA"; transcript_source "ensembl"; transcript_biotype "lncRNA"; exon_id "ENSRNOE00000804422"; exon_version "1"; tag "Ensembl_canonical";
5	ensembl	transcript	42163237	42201793	0	-	.	gene_id "ENSRNOG00000076159"; gene_version "1"; transcript_id "ENSRNOT00000142665"; transcript_version "1"; gene_source "ensembl"; gene_biotype "lncRNA"; transcript_source "ensembl"; transcript_biotype "lncRNA"; tag "Ensembl_canonical";
5	sraer114_mid	exon	42163453	42163721	0.0488045486635339	-	.	gene_id "ENSRNOG00000076159"; transcript_id "ENSRNOG00000076159_tx_10"; exon_id "5_42163453_42163721_-"; exonnum "7"; txlen "1179";
5	sraer114_mid	exon	42163453	42163721	0.0488045486635339	-	.	gene_id "ENSRNOG00000076159"; transcript_id "ENSRNOG00000076159_tx_11"; exon_id "5_42163453_42163721_-"; exonnum "4"; txlen "902";
5	sraer114_mid	exon	42163453	42163721	0.00819258853828976	-	.	gene_id "ENSRNOG00000076159"; transcript_id "ENSRNOG00000076159_tx_13"; exon_id "5_42163453_42163721_-"; exonnum "7"; txlen "1729";
5	sraer114_mid	exon	42163453	42163721	0.0488045486635339	-	.	gene_id "ENSRNOG00000076159"; transcript_id "ENSRNOG00000076159_tx_7"; exon_id "5_42163453_42163721_-"; exonnum "6"; txlen "1065";
5	ensembl	exon	42163587	42163721	0	-	.	gene_id "ENSRNOG00000076159"; gene_version "1"; transcript_id "ENSRNOT00000128832"; transcript_version "1"; exon_number "5"; gene_source "ensembl"; gene_biotype "lncRNA"; transcript_source "ensembl"; transcript_biotype "lncRNA"; exon_id "ENSRNOE00000725791"; exon_version "1";
5	ensembl	transcript	42163587	42198886	0	-	.	gene_id "ENSRNOG00000076159"; gene_version "1"; transcript_id "ENSRNOT00000128832"; transcript_version "1"; gene_source "ensembl"; gene_biotype "lncRNA"; transcript_source "ensembl"; transcript_biotype "lncRNA";
5	ensembl	exon	42165183	42165290	0	-	.	gene_id "ENSRNOG00000076159"; gene_version "1"; transcript_id "ENSRNOT00000135354"; transcript_version "1"; exon_number "4"; gene_source "ensembl"; gene_biotype "lncRNA"; transcript_source "ensembl"; transcript_biotype "lncRNA"; exon_id "ENSRNOE00000703426"; exon_version "1";
5	ensembl	exon	42165183	42165290	0	-	.	gene_id "ENSRNOG00000076159"; gene_version "1"; transcript_id "ENSRNOT00000160373"; transcript_version "1"; exon_number "5"; gene_source "ensembl"; gene_biotype "lncRNA"; transcript_source "ensembl"; transcript_biotype "lncRNA"; exon_id "ENSRNOE00000703426"; exon_version "1";
5	ensembl	exon	42165183	42165290	0	-	.	gene_id "ENSRNOG00000076159"; gene_version "1"; transcript_id "ENSRNOT00000128832"; transcript_version "1"; exon_number "4"; gene_source "ensembl"; gene_biotype "lncRNA"; transcript_source "ensembl"; transcript_biotype "lncRNA"; exon_id "ENSRNOE00000703426"; exon_version "1";
5	ENSEMBL114_rn	exon	42165183	42165290	0.0488045486635339	-	.	gene_id "ENSRNOG00000076159"; transcript_id "ENSRNOG00000076159_tx_10"; exon_id "5_42165183_42165290_-"; exonnum "6"; txlen "1179";
5	ENSEMBL114_rn	exon	42165183	42165290	0.0488045486635339	-	.	gene_id "ENSRNOG00000076159"; transcript_id "ENSRNOG00000076159_tx_11"; exon_id "5_42165183_42165290_-"; exonnum "3"; txlen "902";
5	ENSEMBL114_rn	exon	42165183	42165290	0.00819258853828976	-	.	gene_id "ENSRNOG00000076159"; transcript_id "ENSRNOG00000076159_tx_13"; exon_id "5_42165183_42165290_-"; exonnum "6"; txlen "1729";
5	ENSEMBL114_rn	exon	42165183	42165290	0.0488045486635339	-	.	gene_id "ENSRNOG00000076159"; transcript_id "ENSRNOG00000076159_tx_5"; exon_id "5_42165183_42165290_-"; exonnum "5"; txlen "796";
5	ENSEMBL114_rn	exon	42165183	42165290	0.0488045486635339	-	.	gene_id "ENSRNOG00000076159"; transcript_id "ENSRNOG00000076159_tx_6"; exon_id "5_42165183_42165290_-"; exonnum "6"; txlen "910";
5	ENSEMBL114_rn	exon	42165183	42165290	0.0488045486635339	-	.	gene_id "ENSRNOG00000076159"; transcript_id "ENSRNOG00000076159_tx_7"; exon_id "5_42165183_42165290_-"; exonnum "5"; txlen "1065";
5	ENSEMBL114_rn	exon	42165183	42165290	0.0488045486635339	-	.	gene_id "ENSRNOG00000076159"; transcript_id "ENSRNOG00000076159_tx_9"; exon_id "5_42165183_42165290_-"; exonnum "3"; txlen "633";
5	ensembl	exon	42195558	42195629	0	-	.	gene_id "ENSRNOG00000076159"; gene_version "1"; transcript_id "ENSRNOT00000135354"; transcript_version "1"; exon_number "3"; gene_source "ensembl"; gene_biotype "lncRNA"; transcript_source "ensembl"; transcript_biotype "lncRNA"; exon_id "ENSRNOE00000766498"; exon_version "1";
5	ensembl	exon	42195558	42195629	0	-	.	gene_id "ENSRNOG00000076159"; gene_version "1"; transcript_id "ENSRNOT00000156378"; transcript_version "1"; exon_number "3"; gene_source "ensembl"; gene_biotype "lncRNA"; transcript_source "ensembl"; transcript_biotype "lncRNA"; exon_id "ENSRNOE00000766498"; exon_version "1";
5	ensembl	exon	42195558	42195629	0	-	.	gene_id "ENSRNOG00000076159"; gene_version "1"; transcript_id "ENSRNOT00000160373"; transcript_version "1"; exon_number "4"; gene_source "ensembl"; gene_biotype "lncRNA"; transcript_source "ensembl"; transcript_biotype "lncRNA"; exon_id "ENSRNOE00000766498"; exon_version "1";
5	ensembl	exon	42195558	42195629	0	-	.	gene_id "ENSRNOG00000076159"; gene_version "1"; transcript_id "ENSRNOT00000128832"; transcript_version "1"; exon_number "3"; gene_source "ensembl"; gene_biotype "lncRNA"; transcript_source "ensembl"; transcript_biotype "lncRNA"; exon_id "ENSRNOE00000766498"; exon_version "1";
5	ENSEMBL114_rn	exon	42195558	42195629	0.0488045486635339	-	.	gene_id "ENSRNOG00000076159"; transcript_id "ENSRNOG00000076159_tx_10"; exon_id "5_42195558_42195629_-"; exonnum "5"; txlen "1179";
5	ENSEMBL114_rn	exon	42195558	42195629	0.0488045486635339	-	.	gene_id "ENSRNOG00000076159"; transcript_id "ENSRNOG00000076159_tx_12"; exon_id "5_42195558_42195629_-"; exonnum "5"; txlen "678";
5	ENSEMBL114_rn	exon	42195558	42195629	0.00819258853828976	-	.	gene_id "ENSRNOG00000076159"; transcript_id "ENSRNOG00000076159_tx_13"; exon_id "5_42195558_42195629_-"; exonnum "5"; txlen "1729";
5	ENSEMBL114_rn	exon	42195558	42195629	0.0488045486635339	-	.	gene_id "ENSRNOG00000076159"; transcript_id "ENSRNOG00000076159_tx_5"; exon_id "5_42195558_42195629_-"; exonnum "4"; txlen "796";
5	ENSEMBL114_rn	exon	42195558	42195629	0.0488045486635339	-	.	gene_id "ENSRNOG00000076159"; transcript_id "ENSRNOG00000076159_tx_6"; exon_id "5_42195558_42195629_-"; exonnum "5"; txlen "910";
5	ENSEMBL114_rn	exon	42195558	42195629	0.0488045486635339	-	.	gene_id "ENSRNOG00000076159"; transcript_id "ENSRNOG00000076159_tx_7"; exon_id "5_42195558_42195629_-"; exonnum "4"; txlen "1065";
5	ENSEMBL114_rn	exon	42195558	42195629	0.0488045486635339	-	.	gene_id "ENSRNOG00000076159"; transcript_id "ENSRNOG00000076159_tx_8"; exon_id "5_42195558_42195629_-"; exonnum "4"; txlen "564";
5	ensembl	exon	42195558	42197090	0	-	.	gene_id "ENSRNOG00000076159"; gene_version "1"; transcript_id "ENSRNOT00000142665"; transcript_version "1"; exon_number "2"; gene_source "ensembl"; gene_biotype "lncRNA"; transcript_source "ensembl"; transcript_biotype "lncRNA"; exon_id "ENSRNOE00000755450"; exon_version "1"; tag "Ensembl_canonical";
5	ensembl	exon	42197000	42197090	0	-	.	gene_id "ENSRNOG00000076159"; gene_version "1"; transcript_id "ENSRNOT00000135354"; transcript_version "1"; exon_number "2"; gene_source "ensembl"; gene_biotype "lncRNA"; transcript_source "ensembl"; transcript_biotype "lncRNA"; exon_id "ENSRNOE00000802299"; exon_version "1";
5	ensembl	exon	42197000	42197090	0	-	.	gene_id "ENSRNOG00000076159"; gene_version "1"; transcript_id "ENSRNOT00000156378"; transcript_version "1"; exon_number "2"; gene_source "ensembl"; gene_biotype "lncRNA"; transcript_source "ensembl"; transcript_biotype "lncRNA"; exon_id "ENSRNOE00000802299"; exon_version "1";
5	ensembl	exon	42197000	42197090	0	-	.	gene_id "ENSRNOG00000076159"; gene_version "1"; transcript_id "ENSRNOT00000160373"; transcript_version "1"; exon_number "3"; gene_source "ensembl"; gene_biotype "lncRNA"; transcript_source "ensembl"; transcript_biotype "lncRNA"; exon_id "ENSRNOE00000802299"; exon_version "1";
5	ensembl	exon	42197000	42197090	0	-	.	gene_id "ENSRNOG00000076159"; gene_version "1"; transcript_id "ENSRNOT00000128832"; transcript_version "1"; exon_number "2"; gene_source "ensembl"; gene_biotype "lncRNA"; transcript_source "ensembl"; transcript_biotype "lncRNA"; exon_id "ENSRNOE00000802299"; exon_version "1";
5	ENSEMBL114_rn	exon	42197000	42197090	0.0488045486635339	-	.	gene_id "ENSRNOG00000076159"; transcript_id "ENSRNOG00000076159_tx_10"; exon_id "5_42197000_42197090_-"; exonnum "4"; txlen "1179";
5	ENSEMBL114_rn	exon	42197000	42197090	0.0488045486635339	-	.	gene_id "ENSRNOG00000076159"; transcript_id "ENSRNOG00000076159_tx_12"; exon_id "5_42197000_42197090_-"; exonnum "4"; txlen "678";
5	ENSEMBL114_rn	exon	42197000	42197090	0.00819258853828976	-	.	gene_id "ENSRNOG00000076159"; transcript_id "ENSRNOG00000076159_tx_13"; exon_id "5_42197000_42197090_-"; exonnum "4"; txlen "1729";
5	ENSEMBL114_rn	exon	42197000	42197090	0.0488045486635339	-	.	gene_id "ENSRNOG00000076159"; transcript_id "ENSRNOG00000076159_tx_5"; exon_id "5_42197000_42197090_-"; exonnum "3"; txlen "796";
5	ENSEMBL114_rn	exon	42197000	42197090	0.0488045486635339	-	.	gene_id "ENSRNOG00000076159"; transcript_id "ENSRNOG00000076159_tx_6"; exon_id "5_42197000_42197090_-"; exonnum "4"; txlen "910";
5	ENSEMBL114_rn	exon	42197000	42197090	0.0488045486635339	-	.	gene_id "ENSRNOG00000076159"; transcript_id "ENSRNOG00000076159_tx_7"; exon_id "5_42197000_42197090_-"; exonnum "3"; txlen "1065";
5	ENSEMBL114_rn	exon	42197000	42197090	0.0488045486635339	-	.	gene_id "ENSRNOG00000076159"; transcript_id "ENSRNOG00000076159_tx_8"; exon_id "5_42197000_42197090_-"; exonnum "3"; txlen "564";
5	ensembl	exon	42198825	42198886	0	-	.	gene_id "ENSRNOG00000076159"; gene_version "1"; transcript_id "ENSRNOT00000128832"; transcript_version "1"; exon_number "1"; gene_source "ensembl"; gene_biotype "lncRNA"; transcript_source "ensembl"; transcript_biotype "lncRNA"; exon_id "ENSRNOE00000695135"; exon_version "1";
5	sraer114_mid	exon	42201129	42201242	0.0488045486635339	-	.	gene_id "ENSRNOG00000076159"; transcript_id "ENSRNOG00000076159_tx_10"; exon_id "5_42201129_42201242_-"; exonnum "3"; txlen "1179";
5	sraer114_mid	exon	42201129	42201242	0.0488045486635339	-	.	gene_id "ENSRNOG00000076159"; transcript_id "ENSRNOG00000076159_tx_12"; exon_id "5_42201129_42201242_-"; exonnum "3"; txlen "678";
5	sraer114_mid	exon	42201129	42201242	0.00819258853828976	-	.	gene_id "ENSRNOG00000076159"; transcript_id "ENSRNOG00000076159_tx_13"; exon_id "5_42201129_42201242_-"; exonnum "3"; txlen "1729";
5	sraer114_mid	exon	42201129	42201242	0.0488045486635339	-	.	gene_id "ENSRNOG00000076159"; transcript_id "ENSRNOG00000076159_tx_6"; exon_id "5_42201129_42201242_-"; exonnum "3"; txlen "910";
5	ensembl	exon	42201129	42201793	0	-	.	gene_id "ENSRNOG00000076159"; gene_version "1"; transcript_id "ENSRNOT00000142665"; transcript_version "1"; exon_number "1"; gene_source "ensembl"; gene_biotype "lncRNA"; transcript_source "ensembl"; transcript_biotype "lncRNA"; exon_id "ENSRNOE00000780570"; exon_version "1"; tag "Ensembl_canonical";
5	ensembl	exon	42201407	42201532	0	-	.	gene_id "ENSRNOG00000076159"; gene_version "1"; transcript_id "ENSRNOT00000160373"; transcript_version "1"; exon_number "2"; gene_source "ensembl"; gene_biotype "lncRNA"; transcript_source "ensembl"; transcript_biotype "lncRNA"; exon_id "ENSRNOE00000803592"; exon_version "1";
5	ENSEMBL114_rn	exon	42201407	42201532	0.0488045486635339	-	.	gene_id "ENSRNOG00000076159"; transcript_id "ENSRNOG00000076159_tx_10"; exon_id "5_42201407_42201532_-"; exonnum "2"; txlen "1179";
5	ENSEMBL114_rn	exon	42201407	42201532	0.0488045486635339	-	.	gene_id "ENSRNOG00000076159"; transcript_id "ENSRNOG00000076159_tx_11"; exon_id "5_42201407_42201532_-"; exonnum "2"; txlen "902";
5	ENSEMBL114_rn	exon	42201407	42201532	0.0488045486635339	-	.	gene_id "ENSRNOG00000076159"; transcript_id "ENSRNOG00000076159_tx_12"; exon_id "5_42201407_42201532_-"; exonnum "2"; txlen "678";
5	ENSEMBL114_rn	exon	42201407	42201532	0.00819258853828976	-	.	gene_id "ENSRNOG00000076159"; transcript_id "ENSRNOG00000076159_tx_13"; exon_id "5_42201407_42201532_-"; exonnum "2"; txlen "1729";
5	ENSEMBL114_rn	exon	42201407	42201532	0.0488045486635339	-	.	gene_id "ENSRNOG00000076159"; transcript_id "ENSRNOG00000076159_tx_5"; exon_id "5_42201407_42201532_-"; exonnum "2"; txlen "796";
5	ENSEMBL114_rn	exon	42201407	42201532	0.0488045486635339	-	.	gene_id "ENSRNOG00000076159"; transcript_id "ENSRNOG00000076159_tx_6"; exon_id "5_42201407_42201532_-"; exonnum "2"; txlen "910";
5	ENSEMBL114_rn	exon	42201407	42201532	0.0488045486635339	-	.	gene_id "ENSRNOG00000076159"; transcript_id "ENSRNOG00000076159_tx_7"; exon_id "5_42201407_42201532_-"; exonnum "2"; txlen "1065";
5	ENSEMBL114_rn	exon	42201407	42201532	0.0488045486635339	-	.	gene_id "ENSRNOG00000076159"; transcript_id "ENSRNOG00000076159_tx_8"; exon_id "5_42201407_42201532_-"; exonnum "2"; txlen "564";
5	ENSEMBL114_rn	exon	42201407	42201532	0.0488045486635339	-	.	gene_id "ENSRNOG00000076159"; transcript_id "ENSRNOG00000076159_tx_9"; exon_id "5_42201407_42201532_-"; exonnum "2"; txlen "633";
5	ensembl	exon	42201407	42201793	0	-	.	gene_id "ENSRNOG00000076159"; gene_version "1"; transcript_id "ENSRNOT00000135354"; transcript_version "1"; exon_number "1"; gene_source "ensembl"; gene_biotype "lncRNA"; transcript_source "ensembl"; transcript_biotype "lncRNA"; exon_id "ENSRNOE00000790253"; exon_version "1";
5	ensembl	exon	42201407	42201793	0	-	.	gene_id "ENSRNOG00000076159"; gene_version "1"; transcript_id "ENSRNOT00000156378"; transcript_version "1"; exon_number "1"; gene_source "ensembl"; gene_biotype "lncRNA"; transcript_source "ensembl"; transcript_biotype "lncRNA"; exon_id "ENSRNOE00000790253"; exon_version "1";
5	ensembl	exon	42203366	42203480	0	-	.	gene_id "ENSRNOG00000076159"; gene_version "1"; transcript_id "ENSRNOT00000160373"; transcript_version "1"; exon_number "1"; gene_source "ensembl"; gene_biotype "lncRNA"; transcript_source "ensembl"; transcript_biotype "lncRNA"; exon_id "ENSRNOE00000691146"; exon_version "1";
5	ENSEMBL114_rn	exon	42203366	42203480	0.0488045486635339	-	.	gene_id "ENSRNOG00000076159"; transcript_id "ENSRNOG00000076159_tx_10"; exon_id "5_42203366_42203480_-"; exonnum "1"; txlen "1179";
5	ENSEMBL114_rn	exon	42203366	42203480	0.0488045486635339	-	.	gene_id "ENSRNOG00000076159"; transcript_id "ENSRNOG00000076159_tx_11"; exon_id "5_42203366_42203480_-"; exonnum "1"; txlen "902";
5	ENSEMBL114_rn	exon	42203366	42203480	0.0488045486635339	-	.	gene_id "ENSRNOG00000076159"; transcript_id "ENSRNOG00000076159_tx_12"; exon_id "5_42203366_42203480_-"; exonnum "1"; txlen "678";
5	ENSEMBL114_rn	exon	42203366	42203480	0.0488045486635339	-	.	gene_id "ENSRNOG00000076159"; transcript_id "ENSRNOG00000076159_tx_5"; exon_id "5_42203366_42203480_-"; exonnum "1"; txlen "796";
5	ENSEMBL114_rn	exon	42203366	42203480	0.0488045486635339	-	.	gene_id "ENSRNOG00000076159"; transcript_id "ENSRNOG00000076159_tx_6"; exon_id "5_42203366_42203480_-"; exonnum "1"; txlen "910";
5	ENSEMBL114_rn	exon	42203366	42203480	0.0488045486635339	-	.	gene_id "ENSRNOG00000076159"; transcript_id "ENSRNOG00000076159_tx_7"; exon_id "5_42203366_42203480_-"; exonnum "1"; txlen "1065";
5	ENSEMBL114_rn	exon	42203366	42203480	0.0488045486635339	-	.	gene_id "ENSRNOG00000076159"; transcript_id "ENSRNOG00000076159_tx_8"; exon_id "5_42203366_42203480_-"; exonnum "1"; txlen "564";
5	ENSEMBL114_rn	exon	42203366	42203480	0.0488045486635339	-	.	gene_id "ENSRNOG00000076159"; transcript_id "ENSRNOG00000076159_tx_9"; exon_id "5_42203366_42203480_-"; exonnum "1"; txlen "633";
5	ensembl	exon	42212421	42213855	0	-	.	gene_id "ENSRNOG00000086334"; gene_version "1"; transcript_id "ENSRNOT00000123940"; transcript_version "1"; exon_number "2"; gene_source "ensembl"; gene_biotype "lncRNA"; transcript_source "ensembl"; transcript_biotype "lncRNA"; exon_id "ENSRNOE00000716679"; exon_version "1"; tag "Ensembl_canonical";
5	ensembl	gene	42212421	42361447	0	-	.	gene_id "ENSRNOG00000086334"; gene_version "1"; gene_source "ensembl"; gene_biotype "lncRNA";
5	ensembl	transcript	42212421	42361447	0	-	.	gene_id "ENSRNOG00000086334"; gene_version "1"; transcript_id "ENSRNOT00000123940"; transcript_version "1"; gene_source "ensembl"; gene_biotype "lncRNA"; transcript_source "ensembl"; transcript_biotype "lncRNA"; tag "Ensembl_canonical";
5	ensembl	exon	42212464	42213855	0	-	.	gene_id "ENSRNOG00000086334"; gene_version "1"; transcript_id "ENSRNOT00000145992"; transcript_version "1"; exon_number "3"; gene_source "ensembl"; gene_biotype "lncRNA"; transcript_source "ensembl"; transcript_biotype "lncRNA"; exon_id "ENSRNOE00000725076"; exon_version "1";
5	ensembl	transcript	42212464	42361447	0	-	.	gene_id "ENSRNOG00000086334"; gene_version "1"; transcript_id "ENSRNOT00000145992"; transcript_version "1"; gene_source "ensembl"; gene_biotype "lncRNA"; transcript_source "ensembl"; transcript_biotype "lncRNA";
5	sraer114_ss	exon	42213182	42213846	0.00819258853828976	-	.	gene_id "ENSRNOG00000076159"; transcript_id "ENSRNOG00000076159_tx_13"; exon_id "5_42213182_42213846_-"; exonnum "1"; txlen "1729";
5	ensembl	exon	42256887	42257210	0	-	.	gene_id "ENSRNOG00000087815"; gene_version "1"; transcript_id "ENSRNOT00000145527"; transcript_version "1"; exon_number "2"; gene_source "ensembl"; gene_biotype "lncRNA"; transcript_source "ensembl"; transcript_biotype "lncRNA"; exon_id "ENSRNOE00000688094"; exon_version "1"; tag "Ensembl_canonical";
5	ensembl	gene	42256887	42258924	0	-	.	gene_id "ENSRNOG00000087815"; gene_version "1"; gene_source "ensembl"; gene_biotype "lncRNA";
5	ensembl	transcript	42256887	42258924	0	-	.	gene_id "ENSRNOG00000087815"; gene_version "1"; transcript_id "ENSRNOT00000145527"; transcript_version "1"; gene_source "ensembl"; gene_biotype "lncRNA"; transcript_source "ensembl"; transcript_biotype "lncRNA"; tag "Ensembl_canonical";
5	ensembl	exon	42257241	42258924	0	-	.	gene_id "ENSRNOG00000087815"; gene_version "1"; transcript_id "ENSRNOT00000145527"; transcript_version "1"; exon_number "1"; gene_source "ensembl"; gene_biotype "lncRNA"; transcript_source "ensembl"; transcript_biotype "lncRNA"; exon_id "ENSRNOE00000751742"; exon_version "1"; tag "Ensembl_canonical";
5	sraer114_es	exon	42272342	42273159	6.27320184175349	-	.	gene_id "ENSRNOG00000074877"; transcript_id "ENSRNOG00000074877_tx_1"; exon_id "5_42272342_42273159_-"; exonnum "3"; txlen "1032";
5	sraer114_es	exon	42272342	42273159	2.43175648429251	-	.	gene_id "ENSRNOG00000074877"; transcript_id "ENSRNOG00000074877_tx_2"; exon_id "5_42272342_42273159_-"; exonnum "3"; txlen "1026";
5	sraer114_mid	exon	42277040	42277113	6.27320184175349	-	.	gene_id "ENSRNOG00000074877"; transcript_id "ENSRNOG00000074877_tx_1"; exon_id "5_42277040_42277113_-"; exonnum "2"; txlen "1032";
5	sraer114_mid	exon	42277040	42277113	2.43175648429251	-	.	gene_id "ENSRNOG00000074877"; transcript_id "ENSRNOG00000074877_tx_2"; exon_id "5_42277040_42277113_-"; exonnum "2"; txlen "1026";
5	sraer114_ss	exon	42278160	42278299	6.27320184175349	-	.	gene_id "ENSRNOG00000074877"; transcript_id "ENSRNOG00000074877_tx_1"; exon_id "5_42278160_42278299_-"; exonnum "1"; txlen "1032";
5	sraer114_ss	exon	42278356	42278489	2.43175648429251	-	.	gene_id "ENSRNOG00000074877"; transcript_id "ENSRNOG00000074877_tx_2"; exon_id "5_42278356_42278489_-"; exonnum "1"; txlen "1026";
5	ensembl	exon	42303876	42305089	0	-	.	gene_id "ENSRNOG00000074877"; gene_version "1"; transcript_id "ENSRNOT00000157789"; transcript_version "1"; exon_number "2"; gene_source "ensembl"; gene_biotype "lncRNA"; transcript_source "ensembl"; transcript_biotype "lncRNA"; exon_id "ENSRNOE00000699283"; exon_version "1"; tag "Ensembl_canonical";
5	ensembl	gene	42303876	42306077	0	-	.	gene_id "ENSRNOG00000074877"; gene_version "1"; gene_source "ensembl"; gene_biotype "lncRNA";
5	ensembl	transcript	42303876	42306077	0	-	.	gene_id "ENSRNOG00000074877"; gene_version "1"; transcript_id "ENSRNOT00000157789"; transcript_version "1"; gene_source "ensembl"; gene_biotype "lncRNA"; transcript_source "ensembl"; transcript_biotype "lncRNA"; tag "Ensembl_canonical";
5	ensembl	exon	42305473	42306077	0	-	.	gene_id "ENSRNOG00000074877"; gene_version "1"; transcript_id "ENSRNOT00000157789"; transcript_version "1"; exon_number "1"; gene_source "ensembl"; gene_biotype "lncRNA"; transcript_source "ensembl"; transcript_biotype "lncRNA"; exon_id "ENSRNOE00000794228"; exon_version "1"; tag "Ensembl_canonical";
5	ensembl	exon	42308066	42308107	0	-	.	gene_id "ENSRNOG00000086334"; gene_version "1"; transcript_id "ENSRNOT00000145992"; transcript_version "1"; exon_number "2"; gene_source "ensembl"; gene_biotype "lncRNA"; transcript_source "ensembl"; transcript_biotype "lncRNA"; exon_id "ENSRNOE00000680475"; exon_version "1";
5	ensembl	exon	42337906	42338244	0	-	.	gene_id "ENSRNOG00000075465"; gene_version "1"; transcript_id "ENSRNOT00000125586"; transcript_version "1"; exon_number "2"; gene_source "ensembl"; gene_biotype "lncRNA"; transcript_source "ensembl"; transcript_biotype "lncRNA"; exon_id "ENSRNOE00000744566"; exon_version "1";
5	ensembl	transcript	42337906	42338597	0	-	.	gene_id "ENSRNOG00000075465"; gene_version "1"; transcript_id "ENSRNOT00000125586"; transcript_version "1"; gene_source "ensembl"; gene_biotype "lncRNA"; transcript_source "ensembl"; transcript_biotype "lncRNA";
5	ensembl	gene	42337906	42395261	0	-	.	gene_id "ENSRNOG00000075465"; gene_version "1"; gene_source "ensembl"; gene_biotype "lncRNA";
5	ensembl	exon	42337913	42338244	0	-	.	gene_id "ENSRNOG00000075465"; gene_version "1"; transcript_id "ENSRNOT00000161558"; transcript_version "1"; exon_number "2"; gene_source "ensembl"; gene_biotype "lncRNA"; transcript_source "ensembl"; transcript_biotype "lncRNA"; exon_id "ENSRNOE00000710450"; exon_version "1"; tag "Ensembl_canonical";
5	ensembl	transcript	42337913	42395261	0	-	.	gene_id "ENSRNOG00000075465"; gene_version "1"; transcript_id "ENSRNOT00000161558"; transcript_version "1"; gene_source "ensembl"; gene_biotype "lncRNA"; transcript_source "ensembl"; transcript_biotype "lncRNA"; tag "Ensembl_canonical";
5	ensembl	exon	42338362	42338597	0	-	.	gene_id "ENSRNOG00000075465"; gene_version "1"; transcript_id "ENSRNOT00000125586"; transcript_version "1"; exon_number "1"; gene_source "ensembl"; gene_biotype "lncRNA"; transcript_source "ensembl"; transcript_biotype "lncRNA"; exon_id "ENSRNOE00000674311"; exon_version "1";
5	ensembl	exon	42342836	42344671	0	-	.	gene_id "ENSRNOG00000081542"; gene_version "1"; transcript_id "ENSRNOT00000163896"; transcript_version "1"; exon_number "2"; gene_source "ensembl"; gene_biotype "lncRNA"; transcript_source "ensembl"; transcript_biotype "lncRNA"; exon_id "ENSRNOE00000689554"; exon_version "1"; tag "Ensembl_canonical";
5	ensembl	gene	42342836	42348455	0	-	.	gene_id "ENSRNOG00000081542"; gene_version "1"; gene_source "ensembl"; gene_biotype "lncRNA";
5	ensembl	transcript	42342836	42348455	0	-	.	gene_id "ENSRNOG00000081542"; gene_version "1"; transcript_id "ENSRNOT00000163896"; transcript_version "1"; gene_source "ensembl"; gene_biotype "lncRNA"; transcript_source "ensembl"; transcript_biotype "lncRNA"; tag "Ensembl_canonical";
5	ensembl	exon	42344694	42348455	0	-	.	gene_id "ENSRNOG00000081542"; gene_version "1"; transcript_id "ENSRNOT00000163896"; transcript_version "1"; exon_number "1"; gene_source "ensembl"; gene_biotype "lncRNA"; transcript_source "ensembl"; transcript_biotype "lncRNA"; exon_id "ENSRNOE00000729789"; exon_version "1"; tag "Ensembl_canonical";
5	ensembl	exon	42355935	42357365	0	-	.	gene_id "ENSRNOG00000087330"; gene_version "1"; transcript_id "ENSRNOT00000163478"; transcript_version "1"; exon_number "2"; gene_source "ensembl"; gene_biotype "lncRNA"; transcript_source "ensembl"; transcript_biotype "lncRNA"; exon_id "ENSRNOE00000711293"; exon_version "1"; tag "Ensembl_canonical";
5	ensembl	gene	42355935	42360131	0	-	.	gene_id "ENSRNOG00000087330"; gene_version "1"; gene_source "ensembl"; gene_biotype "lncRNA";
5	ensembl	transcript	42355935	42360131	0	-	.	gene_id "ENSRNOG00000087330"; gene_version "1"; transcript_id "ENSRNOT00000163478"; transcript_version "1"; gene_source "ensembl"; gene_biotype "lncRNA"; transcript_source "ensembl"; transcript_biotype "lncRNA"; tag "Ensembl_canonical";
5	ensembl	exon	42358873	42360131	0	-	.	gene_id "ENSRNOG00000087330"; gene_version "1"; transcript_id "ENSRNOT00000163478"; transcript_version "1"; exon_number "1"; gene_source "ensembl"; gene_biotype "lncRNA"; transcript_source "ensembl"; transcript_biotype "lncRNA"; exon_id "ENSRNOE00000718621"; exon_version "1"; tag "Ensembl_canonical";
5	ensembl	exon	42360881	42361447	0	-	.	gene_id "ENSRNOG00000086334"; gene_version "1"; transcript_id "ENSRNOT00000123940"; transcript_version "1"; exon_number "1"; gene_source "ensembl"; gene_biotype "lncRNA"; transcript_source "ensembl"; transcript_biotype "lncRNA"; exon_id "ENSRNOE00000737593"; exon_version "1"; tag "Ensembl_canonical";
5	ensembl	exon	42360881	42361447	0	-	.	gene_id "ENSRNOG00000086334"; gene_version "1"; transcript_id "ENSRNOT00000145992"; transcript_version "1"; exon_number "1"; gene_source "ensembl"; gene_biotype "lncRNA"; transcript_source "ensembl"; transcript_biotype "lncRNA"; exon_id "ENSRNOE00000737593"; exon_version "1";
5	ensembl	exon	42394243	42395261	0	-	.	gene_id "ENSRNOG00000075465"; gene_version "1"; transcript_id "ENSRNOT00000161558"; transcript_version "1"; exon_number "1"; gene_source "ensembl"; gene_biotype "lncRNA"; transcript_source "ensembl"; transcript_biotype "lncRNA"; exon_id "ENSRNOE00000820114"; exon_version "1"; tag "Ensembl_canonical";
5	sraer114_mid	exon	42448385	42448556	0.151990472630175	-	.	gene_id "ENSRNOG00000085830"; transcript_id "ENSRNOG00000085830_tx_1"; exon_id "5_42448385_42448556_-"; exonnum "4"; txlen "585";
5	sraer114_mid	exon	42448385	42448556	0.0206726688179727	-	.	gene_id "ENSRNOG00000085830"; transcript_id "ENSRNOG00000085830_tx_11"; exon_id "5_42448385_42448556_-"; exonnum "5"; txlen "686";
5	sraer114_mid	exon	42448385	42448556	0.0108357925314025	-	.	gene_id "ENSRNOG00000085830"; transcript_id "ENSRNOG00000085830_tx_14"; exon_id "5_42448385_42448556_-"; exonnum "6"; txlen "737";
5	sraer114_mid	exon	42448385	42448556	0.0108357925314025	-	.	gene_id "ENSRNOG00000085830"; transcript_id "ENSRNOG00000085830_tx_15"; exon_id "5_42448385_42448556_-"; exonnum "6"; txlen "669";
5	sraer114_mid	exon	42448385	42448556	0.0527078309817726	-	.	gene_id "ENSRNOG00000085830"; transcript_id "ENSRNOG00000085830_tx_5"; exon_id "5_42448385_42448556_-"; exonnum "5"; txlen "636";
5	sraer114_mid	exon	42448385	42448556	0.0527078309817726	-	.	gene_id "ENSRNOG00000085830"; transcript_id "ENSRNOG00000085830_tx_6"; exon_id "5_42448385_42448556_-"; exonnum "5"; txlen "568";
5	sraer114_mid	exon	42478699	42478799	0.0206726688179727	-	.	gene_id "ENSRNOG00000085830"; transcript_id "ENSRNOG00000085830_tx_11"; exon_id "5_42478699_42478799_-"; exonnum "4"; txlen "686";
5	sraer114_mid	exon	42478699	42478799	0.0108357925314025	-	.	gene_id "ENSRNOG00000085830"; transcript_id "ENSRNOG00000085830_tx_14"; exon_id "5_42478699_42478799_-"; exonnum "5"; txlen "737";
5	sraer114_mid	exon	42478699	42478799	0.0108357925314025	-	.	gene_id "ENSRNOG00000085830"; transcript_id "ENSRNOG00000085830_tx_15"; exon_id "5_42478699_42478799_-"; exonnum "5"; txlen "669";
5	sraer114_mid	exon	42506411	42506529	0.151990472630175	-	.	gene_id "ENSRNOG00000085830"; transcript_id "ENSRNOG00000085830_tx_1"; exon_id "5_42506411_42506529_-"; exonnum "3"; txlen "585";
5	sraer114_mid	exon	42506411	42506529	0.0206726688179727	-	.	gene_id "ENSRNOG00000085830"; transcript_id "ENSRNOG00000085830_tx_11"; exon_id "5_42506411_42506529_-"; exonnum "3"; txlen "686";
5	sraer114_mid	exon	42506411	42506529	0.0108357925314025	-	.	gene_id "ENSRNOG00000085830"; transcript_id "ENSRNOG00000085830_tx_14"; exon_id "5_42506411_42506529_-"; exonnum "4"; txlen "737";
5	sraer114_mid	exon	42506411	42506529	0.0108357925314025	-	.	gene_id "ENSRNOG00000085830"; transcript_id "ENSRNOG00000085830_tx_15"; exon_id "5_42506411_42506529_-"; exonnum "4"; txlen "669";
5	sraer114_mid	exon	42506411	42506529	0.0527078309817726	-	.	gene_id "ENSRNOG00000085830"; transcript_id "ENSRNOG00000085830_tx_5"; exon_id "5_42506411_42506529_-"; exonnum "4"; txlen "636";
5	sraer114_mid	exon	42506411	42506529	0.0527078309817726	-	.	gene_id "ENSRNOG00000085830"; transcript_id "ENSRNOG00000085830_tx_6"; exon_id "5_42506411_42506529_-"; exonnum "4"; txlen "568";
5	sraer114_mid	exon	42540724	42540774	0.0108357925314025	-	.	gene_id "ENSRNOG00000085830"; transcript_id "ENSRNOG00000085830_tx_14"; exon_id "5_42540724_42540774_-"; exonnum "3"; txlen "737";
5	sraer114_mid	exon	42540724	42540774	0.0108357925314025	-	.	gene_id "ENSRNOG00000085830"; transcript_id "ENSRNOG00000085830_tx_15"; exon_id "5_42540724_42540774_-"; exonnum "3"; txlen "669";
5	sraer114_mid	exon	42540724	42540774	0.0527078309817726	-	.	gene_id "ENSRNOG00000085830"; transcript_id "ENSRNOG00000085830_tx_5"; exon_id "5_42540724_42540774_-"; exonnum "3"; txlen "636";
5	sraer114_mid	exon	42540724	42540774	0.0527078309817726	-	.	gene_id "ENSRNOG00000085830"; transcript_id "ENSRNOG00000085830_tx_6"; exon_id "5_42540724_42540774_-"; exonnum "3"; txlen "568";
5	ensembl	exon	42541692	42542262	0	-	.	gene_id "ENSRNOG00000085830"; gene_version "1"; transcript_id "ENSRNOT00000131430"; transcript_version "1"; exon_number "3"; gene_source "ensembl"; gene_biotype "lncRNA"; transcript_source "ensembl"; transcript_biotype "lncRNA"; exon_id "ENSRNOE00000755882"; exon_version "1"; tag "Ensembl_canonical";
5	ENSEMBL114_rn	exon	42541692	42542262	0.0291973251027056	-	.	gene_id "ENSRNOG00000085830"; transcript_id "ENSRNOG00000085830_tx_10"; exon_id "5_42541692_42542262_-"; exonnum "3"; txlen "797";
5	ENSEMBL114_rn	exon	42541692	42542262	0.0291973251027056	-	.	gene_id "ENSRNOG00000085830"; transcript_id "ENSRNOG00000085830_tx_9"; exon_id "5_42541692_42542262_-"; exonnum "3"; txlen "865";
5	ensembl	gene	42541692	42633190	0	-	.	gene_id "ENSRNOG00000085830"; gene_version "1"; gene_source "ensembl"; gene_biotype "lncRNA";
5	ensembl	transcript	42541692	42633190	0	-	.	gene_id "ENSRNOG00000085830"; gene_version "1"; transcript_id "ENSRNOT00000131430"; transcript_version "1"; gene_source "ensembl"; gene_biotype "lncRNA"; transcript_source "ensembl"; transcript_biotype "lncRNA"; tag "Ensembl_canonical";
5	ensembl	exon	42543401	42543524	0	-	.	gene_id "ENSRNOG00000085830"; gene_version "1"; transcript_id "ENSRNOT00000131430"; transcript_version "1"; exon_number "2"; gene_source "ensembl"; gene_biotype "lncRNA"; transcript_source "ensembl"; transcript_biotype "lncRNA"; exon_id "ENSRNOE00000742109"; exon_version "1"; tag "Ensembl_canonical";
5	ENSEMBL114_rn	exon	42543401	42543524	0.151990472630175	-	.	gene_id "ENSRNOG00000085830"; transcript_id "ENSRNOG00000085830_tx_1"; exon_id "5_42543401_42543524_-"; exonnum "2"; txlen "585";
5	ENSEMBL114_rn	exon	42543401	42543524	0.0291973251027056	-	.	gene_id "ENSRNOG00000085830"; transcript_id "ENSRNOG00000085830_tx_10"; exon_id "5_42543401_42543524_-"; exonnum "2"; txlen "797";
5	ENSEMBL114_rn	exon	42543401	42543524	0.0206726688179727	-	.	gene_id "ENSRNOG00000085830"; transcript_id "ENSRNOG00000085830_tx_11"; exon_id "5_42543401_42543524_-"; exonnum "2"; txlen "686";
5	ENSEMBL114_rn	exon	42543401	42543524	0.0108357925314025	-	.	gene_id "ENSRNOG00000085830"; transcript_id "ENSRNOG00000085830_tx_14"; exon_id "5_42543401_42543524_-"; exonnum "2"; txlen "737";
5	ENSEMBL114_rn	exon	42543401	42543524	0.0108357925314025	-	.	gene_id "ENSRNOG00000085830"; transcript_id "ENSRNOG00000085830_tx_15"; exon_id "5_42543401_42543524_-"; exonnum "2"; txlen "669";
5	ENSEMBL114_rn	exon	42543401	42543524	0.0527078309817726	-	.	gene_id "ENSRNOG00000085830"; transcript_id "ENSRNOG00000085830_tx_5"; exon_id "5_42543401_42543524_-"; exonnum "2"; txlen "636";
5	ENSEMBL114_rn	exon	42543401	42543524	0.0527078309817726	-	.	gene_id "ENSRNOG00000085830"; transcript_id "ENSRNOG00000085830_tx_6"; exon_id "5_42543401_42543524_-"; exonnum "2"; txlen "568";
5	ENSEMBL114_rn	exon	42543401	42543524	0.0291973251027056	-	.	gene_id "ENSRNOG00000085830"; transcript_id "ENSRNOG00000085830_tx_9"; exon_id "5_42543401_42543524_-"; exonnum "2"; txlen "865";
5	sraer114_mid	exon	42555657	42555954	0.0130556754251764	-	.	gene_id "ENSRNOG00000079171"; transcript_id "ENSRNOG00000079171_tx_110"; exon_id "5_42555657_42555954_-"; exonnum "4"; txlen "542";
5	sraer114_mid	exon	42555657	42555954	0.00848487232339725	-	.	gene_id "ENSRNOG00000079171"; transcript_id "ENSRNOG00000079171_tx_116"; exon_id "5_42555657_42555954_-"; exonnum "7"; txlen "1030";
5	sraer114_mid	exon	42555657	42555954	0.00848487232339725	-	.	gene_id "ENSRNOG00000079171"; transcript_id "ENSRNOG00000079171_tx_117"; exon_id "5_42555657_42555954_-"; exonnum "6"; txlen "879";
5	sraer114_mid	exon	42555657	42555954	0.00771122200040952	-	.	gene_id "ENSRNOG00000079171"; transcript_id "ENSRNOG00000079171_tx_118"; exon_id "5_42555657_42555954_-"; exonnum "8"; txlen "1436";
5	sraer114_mid	exon	42555657	42555954	0.00771122200040952	-	.	gene_id "ENSRNOG00000079171"; transcript_id "ENSRNOG00000079171_tx_119"; exon_id "5_42555657_42555954_-"; exonnum "5"; txlen "937";
5	sraer114_mid	exon	42555657	42555954	0.0297215748710397	-	.	gene_id "ENSRNOG00000079171"; transcript_id "ENSRNOG00000079171_tx_54"; exon_id "5_42555657_42555954_-"; exonnum "4"; txlen "847";
5	sraer114_mid	exon	42555657	42555954	0.0297215748710397	-	.	gene_id "ENSRNOG00000079171"; transcript_id "ENSRNOG00000079171_tx_55"; exon_id "5_42555657_42555954_-"; exonnum "3"; txlen "736";
5	sraer114_mid	exon	42555657	42555954	0.0267877606424468	-	.	gene_id "ENSRNOG00000079171"; transcript_id "ENSRNOG00000079171_tx_58"; exon_id "5_42555657_42555954_-"; exonnum "6"; txlen "1202";
5	sraer114_mid	exon	42555657	42555954	0.0267877606424468	-	.	gene_id "ENSRNOG00000079171"; transcript_id "ENSRNOG00000079171_tx_59"; exon_id "5_42555657_42555954_-"; exonnum "7"; txlen "1353";
5	sraer114_mid	exon	42555657	42555954	0.0248079571003208	-	.	gene_id "ENSRNOG00000079171"; transcript_id "ENSRNOG00000079171_tx_61"; exon_id "5_42555657_42555954_-"; exonnum "7"; txlen "1346";
5	sraer114_mid	exon	42555657	42555954	0.0248079571003208	-	.	gene_id "ENSRNOG00000079171"; transcript_id "ENSRNOG00000079171_tx_62"; exon_id "5_42555657_42555954_-"; exonnum "8"; txlen "1497";
5	sraer114_mid	exon	42555657	42555954	0.0242422989454276	-	.	gene_id "ENSRNOG00000079171"; transcript_id "ENSRNOG00000079171_tx_63"; exon_id "5_42555657_42555954_-"; exonnum "7"; txlen "1380";
5	sraer114_mid	exon	42555657	42555954	0.0242422989454276	-	.	gene_id "ENSRNOG00000079171"; transcript_id "ENSRNOG00000079171_tx_64"; exon_id "5_42555657_42555954_-"; exonnum "6"; txlen "1229";
5	sraer114_mid	exon	42555657	42555954	0.0222624954033016	-	.	gene_id "ENSRNOG00000079171"; transcript_id "ENSRNOG00000079171_tx_66"; exon_id "5_42555657_42555954_-"; exonnum "7"; txlen "996";
5	sraer114_mid	exon	42555657	42555954	0.0222624954033016	-	.	gene_id "ENSRNOG00000079171"; transcript_id "ENSRNOG00000079171_tx_67"; exon_id "5_42555657_42555954_-"; exonnum "8"; txlen "1147";
5	sraer114_mid	exon	42555657	42555954	0.0222624954033016	-	.	gene_id "ENSRNOG00000079171"; transcript_id "ENSRNOG00000079171_tx_68"; exon_id "5_42555657_42555954_-"; exonnum "7"; txlen "1003";
5	sraer114_mid	exon	42555657	42555954	0.0222624954033016	-	.	gene_id "ENSRNOG00000079171"; transcript_id "ENSRNOG00000079171_tx_69"; exon_id "5_42555657_42555954_-"; exonnum "6"; txlen "852";
5	sraer114_mid	exon	42555853	42555954	0.0291973251027056	-	.	gene_id "ENSRNOG00000085830"; transcript_id "ENSRNOG00000085830_tx_10"; exon_id "5_42555853_42555954_-"; exonnum "1"; txlen "797";
5	sraer114_mid	exon	42555853	42555954	0.0108357925314025	-	.	gene_id "ENSRNOG00000085830"; transcript_id "ENSRNOG00000085830_tx_15"; exon_id "5_42555853_42555954_-"; exonnum "1"; txlen "669";
5	sraer114_mid	exon	42555853	42555954	0.0527078309817726	-	.	gene_id "ENSRNOG00000085830"; transcript_id "ENSRNOG00000085830_tx_6"; exon_id "5_42555853_42555954_-"; exonnum "1"; txlen "568";
5	sraer114_mid	exon	42599154	42599233	0.00256863758411331	-	.	gene_id "ENSRNOG00000079171"; transcript_id "ENSRNOG00000079171_tx_120"; exon_id "5_42599154_42599233_-"; exonnum "13"; txlen "1646";
5	sraer114_mid	exon	42599154	42599233	0.00256863758411331	-	.	gene_id "ENSRNOG00000079171"; transcript_id "ENSRNOG00000079171_tx_121"; exon_id "5_42599154_42599233_-"; exonnum "13"; txlen "1296";
5	sraer114_mid	exon	42610754	42610844	0.00256863758411331	-	.	gene_id "ENSRNOG00000079171"; transcript_id "ENSRNOG00000079171_tx_120"; exon_id "5_42610754_42610844_-"; exonnum "12"; txlen "1646";
5	sraer114_mid	exon	42610754	42610844	0.00256863758411331	-	.	gene_id "ENSRNOG00000079171"; transcript_id "ENSRNOG00000079171_tx_121"; exon_id "5_42610754_42610844_-"; exonnum "12"; txlen "1296";
5	ensembl	exon	42623790	42623938	0	-	.	gene_id "ENSRNOG00000084311"; gene_version "1"; transcript_id "ENSRNOT00000163246"; transcript_version "1"; exon_number "2"; gene_source "ensembl"; gene_biotype "lncRNA"; transcript_source "ensembl"; transcript_biotype "lncRNA"; exon_id "ENSRNOE00000806432"; exon_version "1"; tag "Ensembl_canonical";
5	ensembl	gene	42623790	42626684	0	-	.	gene_id "ENSRNOG00000084311"; gene_version "1"; gene_source "ensembl"; gene_biotype "lncRNA";
5	ensembl	transcript	42623790	42626684	0	-	.	gene_id "ENSRNOG00000084311"; gene_version "1"; transcript_id "ENSRNOT00000163246"; transcript_version "1"; gene_source "ensembl"; gene_biotype "lncRNA"; transcript_source "ensembl"; transcript_biotype "lncRNA"; tag "Ensembl_canonical";
5	ensembl	exon	42625780	42626684	0	-	.	gene_id "ENSRNOG00000084311"; gene_version "1"; transcript_id "ENSRNOT00000163246"; transcript_version "1"; exon_number "1"; gene_source "ensembl"; gene_biotype "lncRNA"; transcript_source "ensembl"; transcript_biotype "lncRNA"; exon_id "ENSRNOE00000694456"; exon_version "1"; tag "Ensembl_canonical";
5	sraer114_mid	exon	42632268	42632437	0.151990472630175	-	.	gene_id "ENSRNOG00000085830"; transcript_id "ENSRNOG00000085830_tx_1"; exon_id "5_42632268_42632437_-"; exonnum "1"; txlen "585";
5	sraer114_mid	exon	42632268	42632437	0.0206726688179727	-	.	gene_id "ENSRNOG00000085830"; transcript_id "ENSRNOG00000085830_tx_11"; exon_id "5_42632268_42632437_-"; exonnum "1"; txlen "686";
5	sraer114_mid	exon	42632268	42632437	0.0108357925314025	-	.	gene_id "ENSRNOG00000085830"; transcript_id "ENSRNOG00000085830_tx_14"; exon_id "5_42632268_42632437_-"; exonnum "1"; txlen "737";
5	sraer114_mid	exon	42632268	42632437	0.0527078309817726	-	.	gene_id "ENSRNOG00000085830"; transcript_id "ENSRNOG00000085830_tx_5"; exon_id "5_42632268_42632437_-"; exonnum "1"; txlen "636";
5	sraer114_mid	exon	42632268	42632437	0.0291973251027056	-	.	gene_id "ENSRNOG00000085830"; transcript_id "ENSRNOG00000085830_tx_9"; exon_id "5_42632268_42632437_-"; exonnum "1"; txlen "865";
5	ensembl	exon	42632268	42633190	0	-	.	gene_id "ENSRNOG00000085830"; gene_version "1"; transcript_id "ENSRNOT00000131430"; transcript_version "1"; exon_number "1"; gene_source "ensembl"; gene_biotype "lncRNA"; transcript_source "ensembl"; transcript_biotype "lncRNA"; exon_id "ENSRNOE00000700535"; exon_version "1"; tag "Ensembl_canonical";
5	ensembl	exon	42637130	42637449	0	-	.	gene_id "ENSRNOG00000079171"; gene_version "1"; transcript_id "ENSRNOT00000131216"; transcript_version "1"; exon_number "5"; gene_source "ensembl"; gene_biotype "lncRNA"; transcript_source "ensembl"; transcript_biotype "lncRNA"; exon_id "ENSRNOE00000762213"; exon_version "1"; tag "Ensembl_canonical";
5	ENSEMBL114_rn	exon	42637130	42637449	0.0137567857496894	-	.	gene_id "ENSRNOG00000079171"; transcript_id "ENSRNOG00000079171_tx_101"; exon_id "5_42637130_42637449_-"; exonnum "7"; txlen "1077";
5	ENSEMBL114_rn	exon	42637130	42637449	0.0137567857496894	-	.	gene_id "ENSRNOG00000079171"; transcript_id "ENSRNOG00000079171_tx_107"; exon_id "5_42637130_42637449_-"; exonnum "6"; txlen "926";
5	ENSEMBL114_rn	exon	42637130	42637449	0.0137567857496894	-	.	gene_id "ENSRNOG00000079171"; transcript_id "ENSRNOG00000079171_tx_108"; exon_id "5_42637130_42637449_-"; exonnum "8"; txlen "1142";
5	ENSEMBL114_rn	exon	42637130	42637449	0.120633516625459	-	.	gene_id "ENSRNOG00000079171"; transcript_id "ENSRNOG00000079171_tx_11"; exon_id "5_42637130_42637449_-"; exonnum "9"; txlen "1557";
5	ENSEMBL114_rn	exon	42637130	42637449	0.0113380680100381	-	.	gene_id "ENSRNOG00000079171"; transcript_id "ENSRNOG00000079171_tx_111"; exon_id "5_42637130_42637449_-"; exonnum "11"; txlen "1400";
5	ENSEMBL114_rn	exon	42637130	42637449	0.0092255670931176	-	.	gene_id "ENSRNOG00000079171"; transcript_id "ENSRNOG00000079171_tx_114"; exon_id "5_42637130_42637449_-"; exonnum "11"; txlen "1381";
5	ENSEMBL114_rn	exon	42637130	42637449	0.00918085841239022	-	.	gene_id "ENSRNOG00000079171"; transcript_id "ENSRNOG00000079171_tx_115"; exon_id "5_42637130_42637449_-"; exonnum "6"; txlen "693";
5	ENSEMBL114_rn	exon	42637130	42637449	0.0926849263622391	-	.	gene_id "ENSRNOG00000079171"; transcript_id "ENSRNOG00000079171_tx_14"; exon_id "5_42637130_42637449_-"; exonnum "5"; txlen "609";
5	ENSEMBL114_rn	exon	42637130	42637449	0.0747800076386178	-	.	gene_id "ENSRNOG00000079171"; transcript_id "ENSRNOG00000079171_tx_15"; exon_id "5_42637130_42637449_-"; exonnum "10"; txlen "1674";
5	ENSEMBL114_rn	exon	42637130	42637449	0.074167259096168	-	.	gene_id "ENSRNOG00000079171"; transcript_id "ENSRNOG00000079171_tx_16"; exon_id "5_42637130_42637449_-"; exonnum "8"; txlen "1142";
5	ENSEMBL114_rn	exon	42637130	42637449	0.074167259096168	-	.	gene_id "ENSRNOG00000079171"; transcript_id "ENSRNOG00000079171_tx_17"; exon_id "5_42637130_42637449_-"; exonnum "7"; txlen "991";
5	ENSEMBL114_rn	exon	42637130	42637449	0.0698790055113624	-	.	gene_id "ENSRNOG00000079171"; transcript_id "ENSRNOG00000079171_tx_18"; exon_id "5_42637130_42637449_-"; exonnum "9"; txlen "1530";
5	ENSEMBL114_rn	exon	42637130	42637449	0.0619684815936341	-	.	gene_id "ENSRNOG00000079171"; transcript_id "ENSRNOG00000079171_tx_21"; exon_id "5_42637130_42637449_-"; exonnum "9"; txlen "1207";
5	ENSEMBL114_rn	exon	42637130	42637449	0.0567710830882831	-	.	gene_id "ENSRNOG00000079171"; transcript_id "ENSRNOG00000079171_tx_23"; exon_id "5_42637130_42637449_-"; exonnum "8"; txlen "1108";
5	ENSEMBL114_rn	exon	42637130	42637449	0.0567710830882831	-	.	gene_id "ENSRNOG00000079171"; transcript_id "ENSRNOG00000079171_tx_24"; exon_id "5_42637130_42637449_-"; exonnum "9"; txlen "1259";
5	ENSEMBL114_rn	exon	42637130	42637449	0.0567710830882831	-	.	gene_id "ENSRNOG00000079171"; transcript_id "ENSRNOG00000079171_tx_25"; exon_id "5_42637130_42637449_-"; exonnum "8"; txlen "1115";
5	ENSEMBL114_rn	exon	42637130	42637449	0.0567710830882831	-	.	gene_id "ENSRNOG00000079171"; transcript_id "ENSRNOG00000079171_tx_26"; exon_id "5_42637130_42637449_-"; exonnum "7"; txlen "964";
5	ENSEMBL114_rn	exon	42637130	42637449	0.0562474474593411	-	.	gene_id "ENSRNOG00000079171"; transcript_id "ENSRNOG00000079171_tx_29"; exon_id "5_42637130_42637449_-"; exonnum "9"; txlen "1549";
5	ENSEMBL114_rn	exon	42637130	42637449	0.234572616170231	-	.	gene_id "ENSRNOG00000079171"; transcript_id "ENSRNOG00000079171_tx_3"; exon_id "5_42637130_42637449_-"; exonnum "8"; txlen "1492";
5	ENSEMBL114_rn	exon	42637130	42637449	0.0562474474593411	-	.	gene_id "ENSRNOG00000079171"; transcript_id "ENSRNOG00000079171_tx_30"; exon_id "5_42637130_42637449_-"; exonnum "8"; txlen "1398";
5	ENSEMBL114_rn	exon	42637130	42637449	0.0527025122434007	-	.	gene_id "ENSRNOG00000079171"; transcript_id "ENSRNOG00000079171_tx_32"; exon_id "5_42637130_42637449_-"; exonnum "5"; txlen "628";
5	ENSEMBL114_rn	exon	42637130	42637449	0.0527025122434007	-	.	gene_id "ENSRNOG00000079171"; transcript_id "ENSRNOG00000079171_tx_33"; exon_id "5_42637130_42637449_-"; exonnum "8"; txlen "1161";
5	ENSEMBL114_rn	exon	42637130	42637449	0.0527025122434007	-	.	gene_id "ENSRNOG00000079171"; transcript_id "ENSRNOG00000079171_tx_34"; exon_id "5_42637130_42637449_-"; exonnum "7"; txlen "1010";
5	ENSEMBL114_rn	exon	42637130	42637449	0.0527025122434007	-	.	gene_id "ENSRNOG00000079171"; transcript_id "ENSRNOG00000079171_tx_35"; exon_id "5_42637130_42637449_-"; exonnum "9"; txlen "1226";
5	ENSEMBL114_rn	exon	42637130	42637449	0.0486393012051425	-	.	gene_id "ENSRNOG00000079171"; transcript_id "ENSRNOG00000079171_tx_36"; exon_id "5_42637130_42637449_-"; exonnum "10"; txlen "1614";
5	ENSEMBL114_rn	exon	42637130	42637449	0.0459277894684742	-	.	gene_id "ENSRNOG00000079171"; transcript_id "ENSRNOG00000079171_tx_37"; exon_id "5_42637130_42637449_-"; exonnum "9"; txlen "1515";
5	ENSEMBL114_rn	exon	42637130	42637449	0.0459277894684742	-	.	gene_id "ENSRNOG00000079171"; transcript_id "ENSRNOG00000079171_tx_38"; exon_id "5_42637130_42637449_-"; exonnum "10"; txlen "1666";
5	ENSEMBL114_rn	exon	42637130	42637449	0.234572616170231	-	.	gene_id "ENSRNOG00000079171"; transcript_id "ENSRNOG00000079171_tx_4"; exon_id "5_42637130_42637449_-"; exonnum "7"; txlen "1341";
5	ENSEMBL114_rn	exon	42637130	42637449	0.0397622579150821	-	.	gene_id "ENSRNOG00000079171"; transcript_id "ENSRNOG00000079171_tx_41"; exon_id "5_42637130_42637449_-"; exonnum "10"; txlen "1324";
5	ENSEMBL114_rn	exon	42637130	42637449	0.0397622579150821	-	.	gene_id "ENSRNOG00000079171"; transcript_id "ENSRNOG00000079171_tx_42"; exon_id "5_42637130_42637449_-"; exonnum "9"; txlen "1180";
5	ENSEMBL114_rn	exon	42637130	42637449	0.0389457264937113	-	.	gene_id "ENSRNOG00000079171"; transcript_id "ENSRNOG00000079171_tx_43"; exon_id "5_42637130_42637449_-"; exonnum "8"; txlen "1127";
5	ENSEMBL114_rn	exon	42637130	42637449	0.0389457264937113	-	.	gene_id "ENSRNOG00000079171"; transcript_id "ENSRNOG00000079171_tx_44"; exon_id "5_42637130_42637449_-"; exonnum "9"; txlen "1278";
5	ENSEMBL114_rn	exon	42637130	42637449	0.0389457264937113	-	.	gene_id "ENSRNOG00000079171"; transcript_id "ENSRNOG00000079171_tx_45"; exon_id "5_42637130_42637449_-"; exonnum "10"; txlen "1343";
5	ENSEMBL114_rn	exon	42637130	42637449	0.0364952254300836	-	.	gene_id "ENSRNOG00000079171"; transcript_id "ENSRNOG00000079171_tx_46"; exon_id "5_42637130_42637449_-"; exonnum "8"; txlen "1134";
5	ENSEMBL114_rn	exon	42637130	42637449	0.0364952254300836	-	.	gene_id "ENSRNOG00000079171"; transcript_id "ENSRNOG00000079171_tx_47"; exon_id "5_42637130_42637449_-"; exonnum "7"; txlen "983";
5	ENSEMBL114_rn	exon	42637130	42637449	0.0364952254300836	-	.	gene_id "ENSRNOG00000079171"; transcript_id "ENSRNOG00000079171_tx_48"; exon_id "5_42637130_42637449_-"; exonnum "9"; txlen "1199";
5	ENSEMBL114_rn	exon	42637130	42637449	0.0360233727009582	-	.	gene_id "ENSRNOG00000079171"; transcript_id "ENSRNOG00000079171_tx_49"; exon_id "5_42637130_42637449_-"; exonnum "11"; txlen "1731";
5	ENSEMBL114_rn	exon	42637130	42637449	0.182201428936763	-	.	gene_id "ENSRNOG00000079171"; transcript_id "ENSRNOG00000079171_tx_5"; exon_id "5_42637130_42637449_-"; exonnum "8"; txlen "1458";
5	ENSEMBL114_rn	exon	42637130	42637449	0.0315547942367799	-	.	gene_id "ENSRNOG00000079171"; transcript_id "ENSRNOG00000079171_tx_50"; exon_id "5_42637130_42637449_-"; exonnum "10"; txlen "1316";
5	ENSEMBL114_rn	exon	42637130	42637449	0.0305076715593519	-	.	gene_id "ENSRNOG00000079171"; transcript_id "ENSRNOG00000079171_tx_52"; exon_id "5_42637130_42637449_-"; exonnum "9"; txlen "1184";
5	ENSEMBL114_rn	exon	42637130	42637449	0.0305076715593519	-	.	gene_id "ENSRNOG00000079171"; transcript_id "ENSRNOG00000079171_tx_53"; exon_id "5_42637130_42637449_-"; exonnum "10"; txlen "1335";
5	ENSEMBL114_rn	exon	42637130	42637449	0.0292585237234625	-	.	gene_id "ENSRNOG00000079171"; transcript_id "ENSRNOG00000079171_tx_56"; exon_id "5_42637130_42637449_-"; exonnum "9"; txlen "1165";
5	ENSEMBL114_rn	exon	42637130	42637449	0.182201428936763	-	.	gene_id "ENSRNOG00000079171"; transcript_id "ENSRNOG00000079171_tx_6"; exon_id "5_42637130_42637449_-"; exonnum "9"; txlen "1609";
5	ENSEMBL114_rn	exon	42637130	42637449	0.0178928128378313	-	.	gene_id "ENSRNOG00000079171"; transcript_id "ENSRNOG00000079171_tx_79"; exon_id "5_42637130_42637449_-"; exonnum "7"; txlen "1408";
5	ENSEMBL114_rn	exon	42637130	42637449	0.163892241230948	-	.	gene_id "ENSRNOG00000079171"; transcript_id "ENSRNOG00000079171_tx_8"; exon_id "5_42637130_42637449_-"; exonnum "8"; txlen "1465";
5	ENSEMBL114_rn	exon	42637130	42637449	0.0178928128378313	-	.	gene_id "ENSRNOG00000079171"; transcript_id "ENSRNOG00000079171_tx_81"; exon_id "5_42637130_42637449_-"; exonnum "6"; txlen "1257";
5	ENSEMBL114_rn	exon	42637130	42637449	0.0178928128378313	-	.	gene_id "ENSRNOG00000079171"; transcript_id "ENSRNOG00000079171_tx_83"; exon_id "5_42637130_42637449_-"; exonnum "8"; txlen "1473";
5	ENSEMBL114_rn	exon	42637130	42637449	0.0178118495393037	-	.	gene_id "ENSRNOG00000079171"; transcript_id "ENSRNOG00000079171_tx_84"; exon_id "5_42637130_42637449_-"; exonnum "8"; txlen "1067";
5	ENSEMBL114_rn	exon	42637130	42637449	0.0173309624346837	-	.	gene_id "ENSRNOG00000079171"; transcript_id "ENSRNOG00000079171_tx_85"; exon_id "5_42637130_42637449_-"; exonnum "9"; txlen "1199";
5	ENSEMBL114_rn	exon	42637130	42637449	0.0173309624346837	-	.	gene_id "ENSRNOG00000079171"; transcript_id "ENSRNOG00000079171_tx_86"; exon_id "5_42637130_42637449_-"; exonnum "8"; txlen "1048";
5	ENSEMBL114_rn	exon	42637130	42637449	0.0156993486223832	-	.	gene_id "ENSRNOG00000079171"; transcript_id "ENSRNOG00000079171_tx_88"; exon_id "5_42637130_42637449_-"; exonnum "10"; txlen "1283";
5	ENSEMBL114_rn	exon	42637130	42637449	0.0153677140680362	-	.	gene_id "ENSRNOG00000079171"; transcript_id "ENSRNOG00000079171_tx_89"; exon_id "5_42637130_42637449_-"; exonnum "10"; txlen "1264";
5	ENSEMBL114_rn	exon	42637130	42637449	0.163892241230948	-	.	gene_id "ENSRNOG00000079171"; transcript_id "ENSRNOG00000079171_tx_9"; exon_id "5_42637130_42637449_-"; exonnum "7"; txlen "1314";
5	ENSEMBL114_rn	exon	42637130	42637449	0.0142986387130128	-	.	gene_id "ENSRNOG00000079171"; transcript_id "ENSRNOG00000079171_tx_90"; exon_id "5_42637130_42637449_-"; exonnum "8"; txlen "1114";
5	ENSEMBL114_rn	exon	42637130	42637449	0.0142986387130128	-	.	gene_id "ENSRNOG00000079171"; transcript_id "ENSRNOG00000079171_tx_91"; exon_id "5_42637130_42637449_-"; exonnum "9"; txlen "1171";
5	ENSEMBL114_rn	exon	42637130	42637449	0.0142986387130128	-	.	gene_id "ENSRNOG00000079171"; transcript_id "ENSRNOG00000079171_tx_92"; exon_id "5_42637130_42637449_-"; exonnum "9"; txlen "1265";
5	ENSEMBL114_rn	exon	42637130	42637449	0.0142986387130128	-	.	gene_id "ENSRNOG00000079171"; transcript_id "ENSRNOG00000079171_tx_93"; exon_id "5_42637130_42637449_-"; exonnum "8"; txlen "1121";
5	ENSEMBL114_rn	exon	42637130	42637449	0.0142986387130128	-	.	gene_id "ENSRNOG00000079171"; transcript_id "ENSRNOG00000079171_tx_94"; exon_id "5_42637130_42637449_-"; exonnum "7"; txlen "970";
5	ENSEMBL114_rn	exon	42637130	42637449	0.0142986387130128	-	.	gene_id "ENSRNOG00000079171"; transcript_id "ENSRNOG00000079171_tx_95"; exon_id "5_42637130_42637449_-"; exonnum "9"; txlen "1186";
5	ENSEMBL114_rn	exon	42637130	42637449	0.0142986387130128	-	.	gene_id "ENSRNOG00000079171"; transcript_id "ENSRNOG00000079171_tx_96"; exon_id "5_42637130_42637449_-"; exonnum "10"; txlen "1330";
5	ENSEMBL114_rn	exon	42637130	42637449	0.0142986387130128	-	.	gene_id "ENSRNOG00000079171"; transcript_id "ENSRNOG00000079171_tx_97"; exon_id "5_42637130_42637449_-"; exonnum "5"; txlen "615";
5	ENSEMBL114_rn	exon	42637130	42637449	0.0142986387130128	-	.	gene_id "ENSRNOG00000079171"; transcript_id "ENSRNOG00000079171_tx_98"; exon_id "5_42637130_42637449_-"; exonnum "7"; txlen "997";
5	ENSEMBL114_rn	exon	42637130	42637449	0.0138283604296152	-	.	gene_id "ENSRNOG00000079171"; transcript_id "ENSRNOG00000079171_tx_99"; exon_id "5_42637130_42637449_-"; exonnum "6"; txlen "1043";
5	ensembl	gene	42637130	42945167	0	-	.	gene_id "ENSRNOG00000079171"; gene_version "1"; gene_source "ensembl"; gene_biotype "lncRNA";
5	ensembl	transcript	42637130	42945167	0	-	.	gene_id "ENSRNOG00000079171"; gene_version "1"; transcript_id "ENSRNOT00000131216"; transcript_version "1"; gene_source "ensembl"; gene_biotype "lncRNA"; transcript_source "ensembl"; transcript_biotype "lncRNA"; tag "Ensembl_canonical";
5	sraer114_mid	exon	42640296	42640359	0.0137567857496894	-	.	gene_id "ENSRNOG00000079171"; transcript_id "ENSRNOG00000079171_tx_100"; exon_id "5_42640296_42640359_-"; exonnum "7"; txlen "821";
5	sraer114_mid	exon	42640296	42640359	0.0137567857496894	-	.	gene_id "ENSRNOG00000079171"; transcript_id "ENSRNOG00000079171_tx_102"; exon_id "5_42640296_42640359_-"; exonnum "6"; txlen "670";
5	sraer114_mid	exon	42640296	42640359	0.0137567857496894	-	.	gene_id "ENSRNOG00000079171"; transcript_id "ENSRNOG00000079171_tx_103"; exon_id "5_42640296_42640359_-"; exonnum "8"; txlen "905";
5	sraer114_mid	exon	42640296	42640359	0.0137567857496894	-	.	gene_id "ENSRNOG00000079171"; transcript_id "ENSRNOG00000079171_tx_104"; exon_id "5_42640296_42640359_-"; exonnum "8"; txlen "886";
5	sraer114_mid	exon	42640296	42640359	0.0137567857496894	-	.	gene_id "ENSRNOG00000079171"; transcript_id "ENSRNOG00000079171_tx_105"; exon_id "5_42640296_42640359_-"; exonnum "7"; txlen "754";
5	sraer114_mid	exon	42640296	42640359	0.0137567857496894	-	.	gene_id "ENSRNOG00000079171"; transcript_id "ENSRNOG00000079171_tx_106"; exon_id "5_42640296_42640359_-"; exonnum "9"; txlen "970";
5	sraer114_mid	exon	42640296	42640359	0.0130858440882255	-	.	gene_id "ENSRNOG00000079171"; transcript_id "ENSRNOG00000079171_tx_109"; exon_id "5_42640296_42640359_-"; exonnum "9"; txlen "1003";
5	sraer114_mid	exon	42640296	42640359	0.010217965635693	-	.	gene_id "ENSRNOG00000079171"; transcript_id "ENSRNOG00000079171_tx_112"; exon_id "5_42640296_42640359_-"; exonnum "8"; txlen "792";
5	sraer114_mid	exon	42640296	42640359	0.00999477515401401	-	.	gene_id "ENSRNOG00000079171"; transcript_id "ENSRNOG00000079171_tx_113"; exon_id "5_42640296_42640359_-"; exonnum "10"; txlen "1418";
5	sraer114_mid	exon	42640296	42640359	0.116850358324383	-	.	gene_id "ENSRNOG00000079171"; transcript_id "ENSRNOG00000079171_tx_12"; exon_id "5_42640296_42640359_-"; exonnum "7"; txlen "1085";
5	sraer114_mid	exon	42640296	42640359	0.00256863758411331	-	.	gene_id "ENSRNOG00000079171"; transcript_id "ENSRNOG00000079171_tx_120"; exon_id "5_42640296_42640359_-"; exonnum "11"; txlen "1646";
5	sraer114_mid	exon	42640296	42640359	0.00256863758411331	-	.	gene_id "ENSRNOG00000079171"; transcript_id "ENSRNOG00000079171_tx_121"; exon_id "5_42640296_42640359_-"; exonnum "11"; txlen "1296";
5	sraer114_mid	exon	42640296	42640359	0.110216687952577	-	.	gene_id "ENSRNOG00000079171"; transcript_id "ENSRNOG00000079171_tx_13"; exon_id "5_42640296_42640359_-"; exonnum "8"; txlen "1236";
5	sraer114_mid	exon	42640296	42640359	0.0623142837491017	-	.	gene_id "ENSRNOG00000079171"; transcript_id "ENSRNOG00000079171_tx_19"; exon_id "5_42640296_42640359_-"; exonnum "7"; txlen "1058";
5	sraer114_mid	exon	42640296	42640359	0.0623142837491017	-	.	gene_id "ENSRNOG00000079171"; transcript_id "ENSRNOG00000079171_tx_20"; exon_id "5_42640296_42640359_-"; exonnum "8"; txlen "1209";
5	sraer114_mid	exon	42640296	42640359	0.0564250159049193	-	.	gene_id "ENSRNOG00000079171"; transcript_id "ENSRNOG00000079171_tx_27"; exon_id "5_42640296_42640359_-"; exonnum "8"; txlen "1202";
5	sraer114_mid	exon	42640296	42640359	0.0564250159049193	-	.	gene_id "ENSRNOG00000079171"; transcript_id "ENSRNOG00000079171_tx_28"; exon_id "5_42640296_42640359_-"; exonnum "9"; txlen "1353";
5	sraer114_mid	exon	42640296	42640359	0.0558482841408557	-	.	gene_id "ENSRNOG00000079171"; transcript_id "ENSRNOG00000079171_tx_31"; exon_id "5_42640296_42640359_-"; exonnum "9"; txlen "1301";
5	sraer114_mid	exon	42640296	42640359	0.0424736549989901	-	.	gene_id "ENSRNOG00000079171"; transcript_id "ENSRNOG00000079171_tx_39"; exon_id "5_42640296_42640359_-"; exonnum "8"; txlen "886";
5	sraer114_mid	exon	42640296	42640359	0.0424736549989901	-	.	gene_id "ENSRNOG00000079171"; transcript_id "ENSRNOG00000079171_tx_40"; exon_id "5_42640296_42640359_-"; exonnum "7"; txlen "735";
5	sraer114_mid	exon	42640296	42640359	0.0278523461941161	-	.	gene_id "ENSRNOG00000079171"; transcript_id "ENSRNOG00000079171_tx_57"; exon_id "5_42640296_42640359_-"; exonnum "8"; txlen "1142";
5	sraer114_mid	exon	42640296	42640359	0.0237765275333417	-	.	gene_id "ENSRNOG00000079171"; transcript_id "ENSRNOG00000079171_tx_65"; exon_id "5_42640296_42640359_-"; exonnum "9"; txlen "1293";
5	sraer114_mid	exon	42640296	42640359	0.022206223678552	-	.	gene_id "ENSRNOG00000079171"; transcript_id "ENSRNOG00000079171_tx_71"; exon_id "5_42640296_42640359_-"; exonnum "9"; txlen "951";
5	sraer114_mid	exon	42640296	42640359	0.0197195144600313	-	.	gene_id "ENSRNOG00000079171"; transcript_id "ENSRNOG00000079171_tx_72"; exon_id "5_42640296_42640359_-"; exonnum "8"; txlen "852";
5	sraer114_mid	exon	42640296	42640359	0.0197195144600313	-	.	gene_id "ENSRNOG00000079171"; transcript_id "ENSRNOG00000079171_tx_73"; exon_id "5_42640296_42640359_-"; exonnum "8"; txlen "859";
5	sraer114_mid	exon	42640296	42640359	0.0197195144600313	-	.	gene_id "ENSRNOG00000079171"; transcript_id "ENSRNOG00000079171_tx_74"; exon_id "5_42640296_42640359_-"; exonnum "7"; txlen "708";
5	sraer114_mid	exon	42640296	42640359	0.0196451891201697	-	.	gene_id "ENSRNOG00000079171"; transcript_id "ENSRNOG00000079171_tx_75"; exon_id "5_42640296_42640359_-"; exonnum "9"; txlen "1259";
5	sraer114_mid	exon	42640296	42640359	0.0196451891201697	-	.	gene_id "ENSRNOG00000079171"; transcript_id "ENSRNOG00000079171_tx_76"; exon_id "5_42640296_42640359_-"; exonnum "10"; txlen "1410";
5	sraer114_mid	exon	42640296	42640359	0.0181316296457906	-	.	gene_id "ENSRNOG00000079171"; transcript_id "ENSRNOG00000079171_tx_77"; exon_id "5_42640296_42640359_-"; exonnum "10"; txlen "1358";
5	sraer114_mid	exon	42640296	42640359	0.0178928128378313	-	.	gene_id "ENSRNOG00000079171"; transcript_id "ENSRNOG00000079171_tx_78"; exon_id "5_42640296_42640359_-"; exonnum "7"; txlen "1152";
5	sraer114_mid	exon	42640296	42640359	0.0178928128378313	-	.	gene_id "ENSRNOG00000079171"; transcript_id "ENSRNOG00000079171_tx_80"; exon_id "5_42640296_42640359_-"; exonnum "6"; txlen "1001";
5	sraer114_mid	exon	42640296	42640359	0.0178928128378313	-	.	gene_id "ENSRNOG00000079171"; transcript_id "ENSRNOG00000079171_tx_82"; exon_id "5_42640296_42640359_-"; exonnum "8"; txlen "1217";
5	ensembl	exon	42643355	42643444	0	-	.	gene_id "ENSRNOG00000079171"; gene_version "1"; transcript_id "ENSRNOT00000131216"; transcript_version "1"; exon_number "4"; gene_source "ensembl"; gene_biotype "lncRNA"; transcript_source "ensembl"; transcript_biotype "lncRNA"; exon_id "ENSRNOE00000677967"; exon_version "1"; tag "Ensembl_canonical";
5	ENSEMBL114_rn	exon	42643355	42643444	0.0137567857496894	-	.	gene_id "ENSRNOG00000079171"; transcript_id "ENSRNOG00000079171_tx_100"; exon_id "5_42643355_42643444_-"; exonnum "6"; txlen "821";
5	ENSEMBL114_rn	exon	42643355	42643444	0.0137567857496894	-	.	gene_id "ENSRNOG00000079171"; transcript_id "ENSRNOG00000079171_tx_101"; exon_id "5_42643355_42643444_-"; exonnum "6"; txlen "1077";
5	ENSEMBL114_rn	exon	42643355	42643444	0.0137567857496894	-	.	gene_id "ENSRNOG00000079171"; transcript_id "ENSRNOG00000079171_tx_102"; exon_id "5_42643355_42643444_-"; exonnum "5"; txlen "670";
5	ENSEMBL114_rn	exon	42643355	42643444	0.0137567857496894	-	.	gene_id "ENSRNOG00000079171"; transcript_id "ENSRNOG00000079171_tx_103"; exon_id "5_42643355_42643444_-"; exonnum "7"; txlen "905";
5	ENSEMBL114_rn	exon	42643355	42643444	0.0137567857496894	-	.	gene_id "ENSRNOG00000079171"; transcript_id "ENSRNOG00000079171_tx_104"; exon_id "5_42643355_42643444_-"; exonnum "7"; txlen "886";
5	ENSEMBL114_rn	exon	42643355	42643444	0.0137567857496894	-	.	gene_id "ENSRNOG00000079171"; transcript_id "ENSRNOG00000079171_tx_105"; exon_id "5_42643355_42643444_-"; exonnum "6"; txlen "754";
5	ENSEMBL114_rn	exon	42643355	42643444	0.0137567857496894	-	.	gene_id "ENSRNOG00000079171"; transcript_id "ENSRNOG00000079171_tx_106"; exon_id "5_42643355_42643444_-"; exonnum "8"; txlen "970";
5	ENSEMBL114_rn	exon	42643355	42643444	0.0137567857496894	-	.	gene_id "ENSRNOG00000079171"; transcript_id "ENSRNOG00000079171_tx_107"; exon_id "5_42643355_42643444_-"; exonnum "5"; txlen "926";
5	ENSEMBL114_rn	exon	42643355	42643444	0.0137567857496894	-	.	gene_id "ENSRNOG00000079171"; transcript_id "ENSRNOG00000079171_tx_108"; exon_id "5_42643355_42643444_-"; exonnum "7"; txlen "1142";
5	ENSEMBL114_rn	exon	42643355	42643444	0.0130858440882255	-	.	gene_id "ENSRNOG00000079171"; transcript_id "ENSRNOG00000079171_tx_109"; exon_id "5_42643355_42643444_-"; exonnum "8"; txlen "1003";
5	ENSEMBL114_rn	exon	42643355	42643444	0.120633516625459	-	.	gene_id "ENSRNOG00000079171"; transcript_id "ENSRNOG00000079171_tx_11"; exon_id "5_42643355_42643444_-"; exonnum "8"; txlen "1557";
5	ENSEMBL114_rn	exon	42643355	42643444	0.0113380680100381	-	.	gene_id "ENSRNOG00000079171"; transcript_id "ENSRNOG00000079171_tx_111"; exon_id "5_42643355_42643444_-"; exonnum "10"; txlen "1400";
5	ENSEMBL114_rn	exon	42643355	42643444	0.010217965635693	-	.	gene_id "ENSRNOG00000079171"; transcript_id "ENSRNOG00000079171_tx_112"; exon_id "5_42643355_42643444_-"; exonnum "7"; txlen "792";
5	ENSEMBL114_rn	exon	42643355	42643444	0.00999477515401401	-	.	gene_id "ENSRNOG00000079171"; transcript_id "ENSRNOG00000079171_tx_113"; exon_id "5_42643355_42643444_-"; exonnum "9"; txlen "1418";
5	ENSEMBL114_rn	exon	42643355	42643444	0.0092255670931176	-	.	gene_id "ENSRNOG00000079171"; transcript_id "ENSRNOG00000079171_tx_114"; exon_id "5_42643355_42643444_-"; exonnum "10"; txlen "1381";
5	ENSEMBL114_rn	exon	42643355	42643444	0.00918085841239022	-	.	gene_id "ENSRNOG00000079171"; transcript_id "ENSRNOG00000079171_tx_115"; exon_id "5_42643355_42643444_-"; exonnum "5"; txlen "693";
5	ENSEMBL114_rn	exon	42643355	42643444	0.00771122200040952	-	.	gene_id "ENSRNOG00000079171"; transcript_id "ENSRNOG00000079171_tx_118"; exon_id "5_42643355_42643444_-"; exonnum "7"; txlen "1436";
5	ENSEMBL114_rn	exon	42643355	42643444	0.00771122200040952	-	.	gene_id "ENSRNOG00000079171"; transcript_id "ENSRNOG00000079171_tx_119"; exon_id "5_42643355_42643444_-"; exonnum "4"; txlen "937";
5	ENSEMBL114_rn	exon	42643355	42643444	0.116850358324383	-	.	gene_id "ENSRNOG00000079171"; transcript_id "ENSRNOG00000079171_tx_12"; exon_id "5_42643355_42643444_-"; exonnum "6"; txlen "1085";
5	ENSEMBL114_rn	exon	42643355	42643444	0.00256863758411331	-	.	gene_id "ENSRNOG00000079171"; transcript_id "ENSRNOG00000079171_tx_120"; exon_id "5_42643355_42643444_-"; exonnum "10"; txlen "1646";
5	ENSEMBL114_rn	exon	42643355	42643444	0.00256863758411331	-	.	gene_id "ENSRNOG00000079171"; transcript_id "ENSRNOG00000079171_tx_121"; exon_id "5_42643355_42643444_-"; exonnum "10"; txlen "1296";
5	ENSEMBL114_rn	exon	42643355	42643444	0.110216687952577	-	.	gene_id "ENSRNOG00000079171"; transcript_id "ENSRNOG00000079171_tx_13"; exon_id "5_42643355_42643444_-"; exonnum "7"; txlen "1236";
5	ENSEMBL114_rn	exon	42643355	42643444	0.0926849263622391	-	.	gene_id "ENSRNOG00000079171"; transcript_id "ENSRNOG00000079171_tx_14"; exon_id "5_42643355_42643444_-"; exonnum "4"; txlen "609";
5	ENSEMBL114_rn	exon	42643355	42643444	0.0747800076386178	-	.	gene_id "ENSRNOG00000079171"; transcript_id "ENSRNOG00000079171_tx_15"; exon_id "5_42643355_42643444_-"; exonnum "9"; txlen "1674";
5	ENSEMBL114_rn	exon	42643355	42643444	0.074167259096168	-	.	gene_id "ENSRNOG00000079171"; transcript_id "ENSRNOG00000079171_tx_16"; exon_id "5_42643355_42643444_-"; exonnum "7"; txlen "1142";
5	ENSEMBL114_rn	exon	42643355	42643444	0.074167259096168	-	.	gene_id "ENSRNOG00000079171"; transcript_id "ENSRNOG00000079171_tx_17"; exon_id "5_42643355_42643444_-"; exonnum "6"; txlen "991";
5	ENSEMBL114_rn	exon	42643355	42643444	0.0698790055113624	-	.	gene_id "ENSRNOG00000079171"; transcript_id "ENSRNOG00000079171_tx_18"; exon_id "5_42643355_42643444_-"; exonnum "8"; txlen "1530";
5	ENSEMBL114_rn	exon	42643355	42643444	0.0623142837491017	-	.	gene_id "ENSRNOG00000079171"; transcript_id "ENSRNOG00000079171_tx_19"; exon_id "5_42643355_42643444_-"; exonnum "6"; txlen "1058";
5	ENSEMBL114_rn	exon	42643355	42643444	0.0623142837491017	-	.	gene_id "ENSRNOG00000079171"; transcript_id "ENSRNOG00000079171_tx_20"; exon_id "5_42643355_42643444_-"; exonnum "7"; txlen "1209";
5	ENSEMBL114_rn	exon	42643355	42643444	0.0619684815936341	-	.	gene_id "ENSRNOG00000079171"; transcript_id "ENSRNOG00000079171_tx_21"; exon_id "5_42643355_42643444_-"; exonnum "8"; txlen "1207";
5	ENSEMBL114_rn	exon	42643355	42643444	0.0567710830882831	-	.	gene_id "ENSRNOG00000079171"; transcript_id "ENSRNOG00000079171_tx_23"; exon_id "5_42643355_42643444_-"; exonnum "7"; txlen "1108";
5	ENSEMBL114_rn	exon	42643355	42643444	0.0567710830882831	-	.	gene_id "ENSRNOG00000079171"; transcript_id "ENSRNOG00000079171_tx_24"; exon_id "5_42643355_42643444_-"; exonnum "8"; txlen "1259";
5	ENSEMBL114_rn	exon	42643355	42643444	0.0567710830882831	-	.	gene_id "ENSRNOG00000079171"; transcript_id "ENSRNOG00000079171_tx_25"; exon_id "5_42643355_42643444_-"; exonnum "7"; txlen "1115";
5	ENSEMBL114_rn	exon	42643355	42643444	0.0567710830882831	-	.	gene_id "ENSRNOG00000079171"; transcript_id "ENSRNOG00000079171_tx_26"; exon_id "5_42643355_42643444_-"; exonnum "6"; txlen "964";
5	ENSEMBL114_rn	exon	42643355	42643444	0.0564250159049193	-	.	gene_id "ENSRNOG00000079171"; transcript_id "ENSRNOG00000079171_tx_27"; exon_id "5_42643355_42643444_-"; exonnum "7"; txlen "1202";
5	ENSEMBL114_rn	exon	42643355	42643444	0.0564250159049193	-	.	gene_id "ENSRNOG00000079171"; transcript_id "ENSRNOG00000079171_tx_28"; exon_id "5_42643355_42643444_-"; exonnum "8"; txlen "1353";
5	ENSEMBL114_rn	exon	42643355	42643444	0.0562474474593411	-	.	gene_id "ENSRNOG00000079171"; transcript_id "ENSRNOG00000079171_tx_29"; exon_id "5_42643355_42643444_-"; exonnum "8"; txlen "1549";
5	ENSEMBL114_rn	exon	42643355	42643444	0.234572616170231	-	.	gene_id "ENSRNOG00000079171"; transcript_id "ENSRNOG00000079171_tx_3"; exon_id "5_42643355_42643444_-"; exonnum "7"; txlen "1492";
5	ENSEMBL114_rn	exon	42643355	42643444	0.0562474474593411	-	.	gene_id "ENSRNOG00000079171"; transcript_id "ENSRNOG00000079171_tx_30"; exon_id "5_42643355_42643444_-"; exonnum "7"; txlen "1398";
5	ENSEMBL114_rn	exon	42643355	42643444	0.0558482841408557	-	.	gene_id "ENSRNOG00000079171"; transcript_id "ENSRNOG00000079171_tx_31"; exon_id "5_42643355_42643444_-"; exonnum "8"; txlen "1301";
5	ENSEMBL114_rn	exon	42643355	42643444	0.0527025122434007	-	.	gene_id "ENSRNOG00000079171"; transcript_id "ENSRNOG00000079171_tx_32"; exon_id "5_42643355_42643444_-"; exonnum "4"; txlen "628";
5	ENSEMBL114_rn	exon	42643355	42643444	0.0527025122434007	-	.	gene_id "ENSRNOG00000079171"; transcript_id "ENSRNOG00000079171_tx_33"; exon_id "5_42643355_42643444_-"; exonnum "7"; txlen "1161";
5	ENSEMBL114_rn	exon	42643355	42643444	0.0527025122434007	-	.	gene_id "ENSRNOG00000079171"; transcript_id "ENSRNOG00000079171_tx_34"; exon_id "5_42643355_42643444_-"; exonnum "6"; txlen "1010";
5	ENSEMBL114_rn	exon	42643355	42643444	0.0527025122434007	-	.	gene_id "ENSRNOG00000079171"; transcript_id "ENSRNOG00000079171_tx_35"; exon_id "5_42643355_42643444_-"; exonnum "8"; txlen "1226";
5	ENSEMBL114_rn	exon	42643355	42643444	0.0486393012051425	-	.	gene_id "ENSRNOG00000079171"; transcript_id "ENSRNOG00000079171_tx_36"; exon_id "5_42643355_42643444_-"; exonnum "9"; txlen "1614";
5	ENSEMBL114_rn	exon	42643355	42643444	0.0459277894684742	-	.	gene_id "ENSRNOG00000079171"; transcript_id "ENSRNOG00000079171_tx_37"; exon_id "5_42643355_42643444_-"; exonnum "8"; txlen "1515";
5	ENSEMBL114_rn	exon	42643355	42643444	0.0459277894684742	-	.	gene_id "ENSRNOG00000079171"; transcript_id "ENSRNOG00000079171_tx_38"; exon_id "5_42643355_42643444_-"; exonnum "9"; txlen "1666";
5	ENSEMBL114_rn	exon	42643355	42643444	0.0424736549989901	-	.	gene_id "ENSRNOG00000079171"; transcript_id "ENSRNOG00000079171_tx_39"; exon_id "5_42643355_42643444_-"; exonnum "7"; txlen "886";
5	ENSEMBL114_rn	exon	42643355	42643444	0.234572616170231	-	.	gene_id "ENSRNOG00000079171"; transcript_id "ENSRNOG00000079171_tx_4"; exon_id "5_42643355_42643444_-"; exonnum "6"; txlen "1341";
5	ENSEMBL114_rn	exon	42643355	42643444	0.0424736549989901	-	.	gene_id "ENSRNOG00000079171"; transcript_id "ENSRNOG00000079171_tx_40"; exon_id "5_42643355_42643444_-"; exonnum "6"; txlen "735";
5	ENSEMBL114_rn	exon	42643355	42643444	0.0397622579150821	-	.	gene_id "ENSRNOG00000079171"; transcript_id "ENSRNOG00000079171_tx_41"; exon_id "5_42643355_42643444_-"; exonnum "9"; txlen "1324";
5	ENSEMBL114_rn	exon	42643355	42643444	0.0397622579150821	-	.	gene_id "ENSRNOG00000079171"; transcript_id "ENSRNOG00000079171_tx_42"; exon_id "5_42643355_42643444_-"; exonnum "8"; txlen "1180";
5	ENSEMBL114_rn	exon	42643355	42643444	0.0389457264937113	-	.	gene_id "ENSRNOG00000079171"; transcript_id "ENSRNOG00000079171_tx_43"; exon_id "5_42643355_42643444_-"; exonnum "7"; txlen "1127";
5	ENSEMBL114_rn	exon	42643355	42643444	0.0389457264937113	-	.	gene_id "ENSRNOG00000079171"; transcript_id "ENSRNOG00000079171_tx_44"; exon_id "5_42643355_42643444_-"; exonnum "8"; txlen "1278";
5	ENSEMBL114_rn	exon	42643355	42643444	0.0389457264937113	-	.	gene_id "ENSRNOG00000079171"; transcript_id "ENSRNOG00000079171_tx_45"; exon_id "5_42643355_42643444_-"; exonnum "9"; txlen "1343";
5	ENSEMBL114_rn	exon	42643355	42643444	0.0364952254300836	-	.	gene_id "ENSRNOG00000079171"; transcript_id "ENSRNOG00000079171_tx_46"; exon_id "5_42643355_42643444_-"; exonnum "7"; txlen "1134";
5	ENSEMBL114_rn	exon	42643355	42643444	0.0364952254300836	-	.	gene_id "ENSRNOG00000079171"; transcript_id "ENSRNOG00000079171_tx_47"; exon_id "5_42643355_42643444_-"; exonnum "6"; txlen "983";
5	ENSEMBL114_rn	exon	42643355	42643444	0.0364952254300836	-	.	gene_id "ENSRNOG00000079171"; transcript_id "ENSRNOG00000079171_tx_48"; exon_id "5_42643355_42643444_-"; exonnum "8"; txlen "1199";
5	ENSEMBL114_rn	exon	42643355	42643444	0.0360233727009582	-	.	gene_id "ENSRNOG00000079171"; transcript_id "ENSRNOG00000079171_tx_49"; exon_id "5_42643355_42643444_-"; exonnum "10"; txlen "1731";
5	ENSEMBL114_rn	exon	42643355	42643444	0.182201428936763	-	.	gene_id "ENSRNOG00000079171"; transcript_id "ENSRNOG00000079171_tx_5"; exon_id "5_42643355_42643444_-"; exonnum "7"; txlen "1458";
5	ENSEMBL114_rn	exon	42643355	42643444	0.0315547942367799	-	.	gene_id "ENSRNOG00000079171"; transcript_id "ENSRNOG00000079171_tx_50"; exon_id "5_42643355_42643444_-"; exonnum "9"; txlen "1316";
5	ENSEMBL114_rn	exon	42643355	42643444	0.0305076715593519	-	.	gene_id "ENSRNOG00000079171"; transcript_id "ENSRNOG00000079171_tx_52"; exon_id "5_42643355_42643444_-"; exonnum "8"; txlen "1184";
5	ENSEMBL114_rn	exon	42643355	42643444	0.0305076715593519	-	.	gene_id "ENSRNOG00000079171"; transcript_id "ENSRNOG00000079171_tx_53"; exon_id "5_42643355_42643444_-"; exonnum "9"; txlen "1335";
5	ENSEMBL114_rn	exon	42643355	42643444	0.0292585237234625	-	.	gene_id "ENSRNOG00000079171"; transcript_id "ENSRNOG00000079171_tx_56"; exon_id "5_42643355_42643444_-"; exonnum "8"; txlen "1165";
5	ENSEMBL114_rn	exon	42643355	42643444	0.0278523461941161	-	.	gene_id "ENSRNOG00000079171"; transcript_id "ENSRNOG00000079171_tx_57"; exon_id "5_42643355_42643444_-"; exonnum "7"; txlen "1142";
5	ENSEMBL114_rn	exon	42643355	42643444	0.182201428936763	-	.	gene_id "ENSRNOG00000079171"; transcript_id "ENSRNOG00000079171_tx_6"; exon_id "5_42643355_42643444_-"; exonnum "8"; txlen "1609";
5	ENSEMBL114_rn	exon	42643355	42643444	0.0237765275333417	-	.	gene_id "ENSRNOG00000079171"; transcript_id "ENSRNOG00000079171_tx_65"; exon_id "5_42643355_42643444_-"; exonnum "8"; txlen "1293";
5	ENSEMBL114_rn	exon	42643355	42643444	0.022206223678552	-	.	gene_id "ENSRNOG00000079171"; transcript_id "ENSRNOG00000079171_tx_71"; exon_id "5_42643355_42643444_-"; exonnum "8"; txlen "951";
5	ENSEMBL114_rn	exon	42643355	42643444	0.0197195144600313	-	.	gene_id "ENSRNOG00000079171"; transcript_id "ENSRNOG00000079171_tx_72"; exon_id "5_42643355_42643444_-"; exonnum "7"; txlen "852";
5	ENSEMBL114_rn	exon	42643355	42643444	0.0197195144600313	-	.	gene_id "ENSRNOG00000079171"; transcript_id "ENSRNOG00000079171_tx_73"; exon_id "5_42643355_42643444_-"; exonnum "7"; txlen "859";
5	ENSEMBL114_rn	exon	42643355	42643444	0.0197195144600313	-	.	gene_id "ENSRNOG00000079171"; transcript_id "ENSRNOG00000079171_tx_74"; exon_id "5_42643355_42643444_-"; exonnum "6"; txlen "708";
5	ENSEMBL114_rn	exon	42643355	42643444	0.0196451891201697	-	.	gene_id "ENSRNOG00000079171"; transcript_id "ENSRNOG00000079171_tx_75"; exon_id "5_42643355_42643444_-"; exonnum "8"; txlen "1259";
5	ENSEMBL114_rn	exon	42643355	42643444	0.0196451891201697	-	.	gene_id "ENSRNOG00000079171"; transcript_id "ENSRNOG00000079171_tx_76"; exon_id "5_42643355_42643444_-"; exonnum "9"; txlen "1410";
5	ENSEMBL114_rn	exon	42643355	42643444	0.0181316296457906	-	.	gene_id "ENSRNOG00000079171"; transcript_id "ENSRNOG00000079171_tx_77"; exon_id "5_42643355_42643444_-"; exonnum "9"; txlen "1358";
5	ENSEMBL114_rn	exon	42643355	42643444	0.0178928128378313	-	.	gene_id "ENSRNOG00000079171"; transcript_id "ENSRNOG00000079171_tx_78"; exon_id "5_42643355_42643444_-"; exonnum "6"; txlen "1152";
5	ENSEMBL114_rn	exon	42643355	42643444	0.0178928128378313	-	.	gene_id "ENSRNOG00000079171"; transcript_id "ENSRNOG00000079171_tx_79"; exon_id "5_42643355_42643444_-"; exonnum "6"; txlen "1408";
5	ENSEMBL114_rn	exon	42643355	42643444	0.163892241230948	-	.	gene_id "ENSRNOG00000079171"; transcript_id "ENSRNOG00000079171_tx_8"; exon_id "5_42643355_42643444_-"; exonnum "7"; txlen "1465";
5	ENSEMBL114_rn	exon	42643355	42643444	0.0178928128378313	-	.	gene_id "ENSRNOG00000079171"; transcript_id "ENSRNOG00000079171_tx_80"; exon_id "5_42643355_42643444_-"; exonnum "5"; txlen "1001";
5	ENSEMBL114_rn	exon	42643355	42643444	0.0178928128378313	-	.	gene_id "ENSRNOG00000079171"; transcript_id "ENSRNOG00000079171_tx_81"; exon_id "5_42643355_42643444_-"; exonnum "5"; txlen "1257";
5	ENSEMBL114_rn	exon	42643355	42643444	0.0178928128378313	-	.	gene_id "ENSRNOG00000079171"; transcript_id "ENSRNOG00000079171_tx_82"; exon_id "5_42643355_42643444_-"; exonnum "7"; txlen "1217";
5	ENSEMBL114_rn	exon	42643355	42643444	0.0178928128378313	-	.	gene_id "ENSRNOG00000079171"; transcript_id "ENSRNOG00000079171_tx_83"; exon_id "5_42643355_42643444_-"; exonnum "7"; txlen "1473";
5	ENSEMBL114_rn	exon	42643355	42643444	0.0178118495393037	-	.	gene_id "ENSRNOG00000079171"; transcript_id "ENSRNOG00000079171_tx_84"; exon_id "5_42643355_42643444_-"; exonnum "7"; txlen "1067";
5	ENSEMBL114_rn	exon	42643355	42643444	0.0173309624346837	-	.	gene_id "ENSRNOG00000079171"; transcript_id "ENSRNOG00000079171_tx_85"; exon_id "5_42643355_42643444_-"; exonnum "8"; txlen "1199";
5	ENSEMBL114_rn	exon	42643355	42643444	0.0173309624346837	-	.	gene_id "ENSRNOG00000079171"; transcript_id "ENSRNOG00000079171_tx_86"; exon_id "5_42643355_42643444_-"; exonnum "7"; txlen "1048";
5	ENSEMBL114_rn	exon	42643355	42643444	0.0156993486223832	-	.	gene_id "ENSRNOG00000079171"; transcript_id "ENSRNOG00000079171_tx_88"; exon_id "5_42643355_42643444_-"; exonnum "9"; txlen "1283";
5	ENSEMBL114_rn	exon	42643355	42643444	0.0153677140680362	-	.	gene_id "ENSRNOG00000079171"; transcript_id "ENSRNOG00000079171_tx_89"; exon_id "5_42643355_42643444_-"; exonnum "9"; txlen "1264";
5	ENSEMBL114_rn	exon	42643355	42643444	0.163892241230948	-	.	gene_id "ENSRNOG00000079171"; transcript_id "ENSRNOG00000079171_tx_9"; exon_id "5_42643355_42643444_-"; exonnum "6"; txlen "1314";
5	ENSEMBL114_rn	exon	42643355	42643444	0.0142986387130128	-	.	gene_id "ENSRNOG00000079171"; transcript_id "ENSRNOG00000079171_tx_90"; exon_id "5_42643355_42643444_-"; exonnum "7"; txlen "1114";
5	ENSEMBL114_rn	exon	42643355	42643444	0.0142986387130128	-	.	gene_id "ENSRNOG00000079171"; transcript_id "ENSRNOG00000079171_tx_91"; exon_id "5_42643355_42643444_-"; exonnum "8"; txlen "1171";
5	ENSEMBL114_rn	exon	42643355	42643444	0.0142986387130128	-	.	gene_id "ENSRNOG00000079171"; transcript_id "ENSRNOG00000079171_tx_92"; exon_id "5_42643355_42643444_-"; exonnum "8"; txlen "1265";
5	ENSEMBL114_rn	exon	42643355	42643444	0.0142986387130128	-	.	gene_id "ENSRNOG00000079171"; transcript_id "ENSRNOG00000079171_tx_93"; exon_id "5_42643355_42643444_-"; exonnum "7"; txlen "1121";
5	ENSEMBL114_rn	exon	42643355	42643444	0.0142986387130128	-	.	gene_id "ENSRNOG00000079171"; transcript_id "ENSRNOG00000079171_tx_94"; exon_id "5_42643355_42643444_-"; exonnum "6"; txlen "970";
5	ENSEMBL114_rn	exon	42643355	42643444	0.0142986387130128	-	.	gene_id "ENSRNOG00000079171"; transcript_id "ENSRNOG00000079171_tx_95"; exon_id "5_42643355_42643444_-"; exonnum "8"; txlen "1186";
5	ENSEMBL114_rn	exon	42643355	42643444	0.0142986387130128	-	.	gene_id "ENSRNOG00000079171"; transcript_id "ENSRNOG00000079171_tx_96"; exon_id "5_42643355_42643444_-"; exonnum "9"; txlen "1330";
5	ENSEMBL114_rn	exon	42643355	42643444	0.0142986387130128	-	.	gene_id "ENSRNOG00000079171"; transcript_id "ENSRNOG00000079171_tx_97"; exon_id "5_42643355_42643444_-"; exonnum "4"; txlen "615";
5	ENSEMBL114_rn	exon	42643355	42643444	0.0142986387130128	-	.	gene_id "ENSRNOG00000079171"; transcript_id "ENSRNOG00000079171_tx_98"; exon_id "5_42643355_42643444_-"; exonnum "6"; txlen "997";
5	ENSEMBL114_rn	exon	42643355	42643444	0.0138283604296152	-	.	gene_id "ENSRNOG00000079171"; transcript_id "ENSRNOG00000079171_tx_99"; exon_id "5_42643355_42643444_-"; exonnum "5"; txlen "1043";
5	ensembl	exon	42670739	42670766	0	-	.	gene_id "ENSRNOG00000079171"; gene_version "1"; transcript_id "ENSRNOT00000131216"; transcript_version "1"; exon_number "3"; gene_source "ensembl"; gene_biotype "lncRNA"; transcript_source "ensembl"; transcript_biotype "lncRNA"; exon_id "ENSRNOE00000703108"; exon_version "1"; tag "Ensembl_canonical";
5	ENSEMBL114_rn	exon	42670739	42670766	0.0137567857496894	-	.	gene_id "ENSRNOG00000079171"; transcript_id "ENSRNOG00000079171_tx_100"; exon_id "5_42670739_42670766_-"; exonnum "5"; txlen "821";
5	ENSEMBL114_rn	exon	42670739	42670766	0.0137567857496894	-	.	gene_id "ENSRNOG00000079171"; transcript_id "ENSRNOG00000079171_tx_101"; exon_id "5_42670739_42670766_-"; exonnum "5"; txlen "1077";
5	ENSEMBL114_rn	exon	42670739	42670766	0.0137567857496894	-	.	gene_id "ENSRNOG00000079171"; transcript_id "ENSRNOG00000079171_tx_102"; exon_id "5_42670739_42670766_-"; exonnum "4"; txlen "670";
5	ENSEMBL114_rn	exon	42670739	42670766	0.0137567857496894	-	.	gene_id "ENSRNOG00000079171"; transcript_id "ENSRNOG00000079171_tx_103"; exon_id "5_42670739_42670766_-"; exonnum "6"; txlen "905";
5	ENSEMBL114_rn	exon	42670739	42670766	0.0137567857496894	-	.	gene_id "ENSRNOG00000079171"; transcript_id "ENSRNOG00000079171_tx_104"; exon_id "5_42670739_42670766_-"; exonnum "6"; txlen "886";
5	ENSEMBL114_rn	exon	42670739	42670766	0.0137567857496894	-	.	gene_id "ENSRNOG00000079171"; transcript_id "ENSRNOG00000079171_tx_105"; exon_id "5_42670739_42670766_-"; exonnum "5"; txlen "754";
5	ENSEMBL114_rn	exon	42670739	42670766	0.0137567857496894	-	.	gene_id "ENSRNOG00000079171"; transcript_id "ENSRNOG00000079171_tx_106"; exon_id "5_42670739_42670766_-"; exonnum "7"; txlen "970";
5	ENSEMBL114_rn	exon	42670739	42670766	0.0137567857496894	-	.	gene_id "ENSRNOG00000079171"; transcript_id "ENSRNOG00000079171_tx_107"; exon_id "5_42670739_42670766_-"; exonnum "4"; txlen "926";
5	ENSEMBL114_rn	exon	42670739	42670766	0.0137567857496894	-	.	gene_id "ENSRNOG00000079171"; transcript_id "ENSRNOG00000079171_tx_108"; exon_id "5_42670739_42670766_-"; exonnum "6"; txlen "1142";
5	ENSEMBL114_rn	exon	42670739	42670766	0.0130858440882255	-	.	gene_id "ENSRNOG00000079171"; transcript_id "ENSRNOG00000079171_tx_109"; exon_id "5_42670739_42670766_-"; exonnum "7"; txlen "1003";
5	ENSEMBL114_rn	exon	42670739	42670766	0.120633516625459	-	.	gene_id "ENSRNOG00000079171"; transcript_id "ENSRNOG00000079171_tx_11"; exon_id "5_42670739_42670766_-"; exonnum "7"; txlen "1557";
5	ENSEMBL114_rn	exon	42670739	42670766	0.0130556754251764	-	.	gene_id "ENSRNOG00000079171"; transcript_id "ENSRNOG00000079171_tx_110"; exon_id "5_42670739_42670766_-"; exonnum "3"; txlen "542";
5	ENSEMBL114_rn	exon	42670739	42670766	0.0113380680100381	-	.	gene_id "ENSRNOG00000079171"; transcript_id "ENSRNOG00000079171_tx_111"; exon_id "5_42670739_42670766_-"; exonnum "9"; txlen "1400";
5	ENSEMBL114_rn	exon	42670739	42670766	0.010217965635693	-	.	gene_id "ENSRNOG00000079171"; transcript_id "ENSRNOG00000079171_tx_112"; exon_id "5_42670739_42670766_-"; exonnum "6"; txlen "792";
5	ENSEMBL114_rn	exon	42670739	42670766	0.00999477515401401	-	.	gene_id "ENSRNOG00000079171"; transcript_id "ENSRNOG00000079171_tx_113"; exon_id "5_42670739_42670766_-"; exonnum "8"; txlen "1418";
5	ENSEMBL114_rn	exon	42670739	42670766	0.0092255670931176	-	.	gene_id "ENSRNOG00000079171"; transcript_id "ENSRNOG00000079171_tx_114"; exon_id "5_42670739_42670766_-"; exonnum "9"; txlen "1381";
5	ENSEMBL114_rn	exon	42670739	42670766	0.00918085841239022	-	.	gene_id "ENSRNOG00000079171"; transcript_id "ENSRNOG00000079171_tx_115"; exon_id "5_42670739_42670766_-"; exonnum "4"; txlen "693";
5	ENSEMBL114_rn	exon	42670739	42670766	0.00848487232339725	-	.	gene_id "ENSRNOG00000079171"; transcript_id "ENSRNOG00000079171_tx_116"; exon_id "5_42670739_42670766_-"; exonnum "6"; txlen "1030";
5	ENSEMBL114_rn	exon	42670739	42670766	0.00848487232339725	-	.	gene_id "ENSRNOG00000079171"; transcript_id "ENSRNOG00000079171_tx_117"; exon_id "5_42670739_42670766_-"; exonnum "5"; txlen "879";
5	ENSEMBL114_rn	exon	42670739	42670766	0.00771122200040952	-	.	gene_id "ENSRNOG00000079171"; transcript_id "ENSRNOG00000079171_tx_118"; exon_id "5_42670739_42670766_-"; exonnum "6"; txlen "1436";
5	ENSEMBL114_rn	exon	42670739	42670766	0.00771122200040952	-	.	gene_id "ENSRNOG00000079171"; transcript_id "ENSRNOG00000079171_tx_119"; exon_id "5_42670739_42670766_-"; exonnum "3"; txlen "937";
5	ENSEMBL114_rn	exon	42670739	42670766	0.116850358324383	-	.	gene_id "ENSRNOG00000079171"; transcript_id "ENSRNOG00000079171_tx_12"; exon_id "5_42670739_42670766_-"; exonnum "5"; txlen "1085";
5	ENSEMBL114_rn	exon	42670739	42670766	0.00256863758411331	-	.	gene_id "ENSRNOG00000079171"; transcript_id "ENSRNOG00000079171_tx_120"; exon_id "5_42670739_42670766_-"; exonnum "9"; txlen "1646";
5	ENSEMBL114_rn	exon	42670739	42670766	0.00256863758411331	-	.	gene_id "ENSRNOG00000079171"; transcript_id "ENSRNOG00000079171_tx_121"; exon_id "5_42670739_42670766_-"; exonnum "9"; txlen "1296";
5	ENSEMBL114_rn	exon	42670739	42670766	0.110216687952577	-	.	gene_id "ENSRNOG00000079171"; transcript_id "ENSRNOG00000079171_tx_13"; exon_id "5_42670739_42670766_-"; exonnum "6"; txlen "1236";
5	ENSEMBL114_rn	exon	42670739	42670766	0.0926849263622391	-	.	gene_id "ENSRNOG00000079171"; transcript_id "ENSRNOG00000079171_tx_14"; exon_id "5_42670739_42670766_-"; exonnum "3"; txlen "609";
5	ENSEMBL114_rn	exon	42670739	42670766	0.0747800076386178	-	.	gene_id "ENSRNOG00000079171"; transcript_id "ENSRNOG00000079171_tx_15"; exon_id "5_42670739_42670766_-"; exonnum "8"; txlen "1674";
5	ENSEMBL114_rn	exon	42670739	42670766	0.074167259096168	-	.	gene_id "ENSRNOG00000079171"; transcript_id "ENSRNOG00000079171_tx_16"; exon_id "5_42670739_42670766_-"; exonnum "6"; txlen "1142";
5	ENSEMBL114_rn	exon	42670739	42670766	0.074167259096168	-	.	gene_id "ENSRNOG00000079171"; transcript_id "ENSRNOG00000079171_tx_17"; exon_id "5_42670739_42670766_-"; exonnum "5"; txlen "991";
5	ENSEMBL114_rn	exon	42670739	42670766	0.0698790055113624	-	.	gene_id "ENSRNOG00000079171"; transcript_id "ENSRNOG00000079171_tx_18"; exon_id "5_42670739_42670766_-"; exonnum "7"; txlen "1530";
5	ENSEMBL114_rn	exon	42670739	42670766	0.0623142837491017	-	.	gene_id "ENSRNOG00000079171"; transcript_id "ENSRNOG00000079171_tx_19"; exon_id "5_42670739_42670766_-"; exonnum "5"; txlen "1058";
5	ENSEMBL114_rn	exon	42670739	42670766	0.0623142837491017	-	.	gene_id "ENSRNOG00000079171"; transcript_id "ENSRNOG00000079171_tx_20"; exon_id "5_42670739_42670766_-"; exonnum "6"; txlen "1209";
5	ENSEMBL114_rn	exon	42670739	42670766	0.0619684815936341	-	.	gene_id "ENSRNOG00000079171"; transcript_id "ENSRNOG00000079171_tx_21"; exon_id "5_42670739_42670766_-"; exonnum "7"; txlen "1207";
5	ENSEMBL114_rn	exon	42670739	42670766	0.0567710830882831	-	.	gene_id "ENSRNOG00000079171"; transcript_id "ENSRNOG00000079171_tx_23"; exon_id "5_42670739_42670766_-"; exonnum "6"; txlen "1108";
5	ENSEMBL114_rn	exon	42670739	42670766	0.0567710830882831	-	.	gene_id "ENSRNOG00000079171"; transcript_id "ENSRNOG00000079171_tx_24"; exon_id "5_42670739_42670766_-"; exonnum "7"; txlen "1259";
5	ENSEMBL114_rn	exon	42670739	42670766	0.0567710830882831	-	.	gene_id "ENSRNOG00000079171"; transcript_id "ENSRNOG00000079171_tx_25"; exon_id "5_42670739_42670766_-"; exonnum "6"; txlen "1115";
5	ENSEMBL114_rn	exon	42670739	42670766	0.0567710830882831	-	.	gene_id "ENSRNOG00000079171"; transcript_id "ENSRNOG00000079171_tx_26"; exon_id "5_42670739_42670766_-"; exonnum "5"; txlen "964";
5	ENSEMBL114_rn	exon	42670739	42670766	0.0564250159049193	-	.	gene_id "ENSRNOG00000079171"; transcript_id "ENSRNOG00000079171_tx_27"; exon_id "5_42670739_42670766_-"; exonnum "6"; txlen "1202";
5	ENSEMBL114_rn	exon	42670739	42670766	0.0564250159049193	-	.	gene_id "ENSRNOG00000079171"; transcript_id "ENSRNOG00000079171_tx_28"; exon_id "5_42670739_42670766_-"; exonnum "7"; txlen "1353";
5	ENSEMBL114_rn	exon	42670739	42670766	0.0562474474593411	-	.	gene_id "ENSRNOG00000079171"; transcript_id "ENSRNOG00000079171_tx_29"; exon_id "5_42670739_42670766_-"; exonnum "7"; txlen "1549";
5	ENSEMBL114_rn	exon	42670739	42670766	0.234572616170231	-	.	gene_id "ENSRNOG00000079171"; transcript_id "ENSRNOG00000079171_tx_3"; exon_id "5_42670739_42670766_-"; exonnum "6"; txlen "1492";
5	ENSEMBL114_rn	exon	42670739	42670766	0.0562474474593411	-	.	gene_id "ENSRNOG00000079171"; transcript_id "ENSRNOG00000079171_tx_30"; exon_id "5_42670739_42670766_-"; exonnum "6"; txlen "1398";
5	ENSEMBL114_rn	exon	42670739	42670766	0.0558482841408557	-	.	gene_id "ENSRNOG00000079171"; transcript_id "ENSRNOG00000079171_tx_31"; exon_id "5_42670739_42670766_-"; exonnum "7"; txlen "1301";
5	ENSEMBL114_rn	exon	42670739	42670766	0.0527025122434007	-	.	gene_id "ENSRNOG00000079171"; transcript_id "ENSRNOG00000079171_tx_32"; exon_id "5_42670739_42670766_-"; exonnum "3"; txlen "628";
5	ENSEMBL114_rn	exon	42670739	42670766	0.0527025122434007	-	.	gene_id "ENSRNOG00000079171"; transcript_id "ENSRNOG00000079171_tx_33"; exon_id "5_42670739_42670766_-"; exonnum "6"; txlen "1161";
5	ENSEMBL114_rn	exon	42670739	42670766	0.0527025122434007	-	.	gene_id "ENSRNOG00000079171"; transcript_id "ENSRNOG00000079171_tx_34"; exon_id "5_42670739_42670766_-"; exonnum "5"; txlen "1010";
5	ENSEMBL114_rn	exon	42670739	42670766	0.0527025122434007	-	.	gene_id "ENSRNOG00000079171"; transcript_id "ENSRNOG00000079171_tx_35"; exon_id "5_42670739_42670766_-"; exonnum "7"; txlen "1226";
5	ENSEMBL114_rn	exon	42670739	42670766	0.0486393012051425	-	.	gene_id "ENSRNOG00000079171"; transcript_id "ENSRNOG00000079171_tx_36"; exon_id "5_42670739_42670766_-"; exonnum "8"; txlen "1614";
5	ENSEMBL114_rn	exon	42670739	42670766	0.0459277894684742	-	.	gene_id "ENSRNOG00000079171"; transcript_id "ENSRNOG00000079171_tx_37"; exon_id "5_42670739_42670766_-"; exonnum "7"; txlen "1515";
5	ENSEMBL114_rn	exon	42670739	42670766	0.0459277894684742	-	.	gene_id "ENSRNOG00000079171"; transcript_id "ENSRNOG00000079171_tx_38"; exon_id "5_42670739_42670766_-"; exonnum "8"; txlen "1666";
5	ENSEMBL114_rn	exon	42670739	42670766	0.0424736549989901	-	.	gene_id "ENSRNOG00000079171"; transcript_id "ENSRNOG00000079171_tx_39"; exon_id "5_42670739_42670766_-"; exonnum "6"; txlen "886";
5	ENSEMBL114_rn	exon	42670739	42670766	0.234572616170231	-	.	gene_id "ENSRNOG00000079171"; transcript_id "ENSRNOG00000079171_tx_4"; exon_id "5_42670739_42670766_-"; exonnum "5"; txlen "1341";
5	ENSEMBL114_rn	exon	42670739	42670766	0.0424736549989901	-	.	gene_id "ENSRNOG00000079171"; transcript_id "ENSRNOG00000079171_tx_40"; exon_id "5_42670739_42670766_-"; exonnum "5"; txlen "735";
5	ENSEMBL114_rn	exon	42670739	42670766	0.0397622579150821	-	.	gene_id "ENSRNOG00000079171"; transcript_id "ENSRNOG00000079171_tx_41"; exon_id "5_42670739_42670766_-"; exonnum "8"; txlen "1324";
5	ENSEMBL114_rn	exon	42670739	42670766	0.0397622579150821	-	.	gene_id "ENSRNOG00000079171"; transcript_id "ENSRNOG00000079171_tx_42"; exon_id "5_42670739_42670766_-"; exonnum "7"; txlen "1180";
5	ENSEMBL114_rn	exon	42670739	42670766	0.0389457264937113	-	.	gene_id "ENSRNOG00000079171"; transcript_id "ENSRNOG00000079171_tx_43"; exon_id "5_42670739_42670766_-"; exonnum "6"; txlen "1127";
5	ENSEMBL114_rn	exon	42670739	42670766	0.0389457264937113	-	.	gene_id "ENSRNOG00000079171"; transcript_id "ENSRNOG00000079171_tx_44"; exon_id "5_42670739_42670766_-"; exonnum "7"; txlen "1278";
5	ENSEMBL114_rn	exon	42670739	42670766	0.0389457264937113	-	.	gene_id "ENSRNOG00000079171"; transcript_id "ENSRNOG00000079171_tx_45"; exon_id "5_42670739_42670766_-"; exonnum "8"; txlen "1343";
5	ENSEMBL114_rn	exon	42670739	42670766	0.0364952254300836	-	.	gene_id "ENSRNOG00000079171"; transcript_id "ENSRNOG00000079171_tx_46"; exon_id "5_42670739_42670766_-"; exonnum "6"; txlen "1134";
5	ENSEMBL114_rn	exon	42670739	42670766	0.0364952254300836	-	.	gene_id "ENSRNOG00000079171"; transcript_id "ENSRNOG00000079171_tx_47"; exon_id "5_42670739_42670766_-"; exonnum "5"; txlen "983";
5	ENSEMBL114_rn	exon	42670739	42670766	0.0364952254300836	-	.	gene_id "ENSRNOG00000079171"; transcript_id "ENSRNOG00000079171_tx_48"; exon_id "5_42670739_42670766_-"; exonnum "7"; txlen "1199";
5	ENSEMBL114_rn	exon	42670739	42670766	0.0360233727009582	-	.	gene_id "ENSRNOG00000079171"; transcript_id "ENSRNOG00000079171_tx_49"; exon_id "5_42670739_42670766_-"; exonnum "9"; txlen "1731";
5	ENSEMBL114_rn	exon	42670739	42670766	0.182201428936763	-	.	gene_id "ENSRNOG00000079171"; transcript_id "ENSRNOG00000079171_tx_5"; exon_id "5_42670739_42670766_-"; exonnum "6"; txlen "1458";
5	ENSEMBL114_rn	exon	42670739	42670766	0.0315547942367799	-	.	gene_id "ENSRNOG00000079171"; transcript_id "ENSRNOG00000079171_tx_50"; exon_id "5_42670739_42670766_-"; exonnum "8"; txlen "1316";
5	ENSEMBL114_rn	exon	42670739	42670766	0.0314493220356955	-	.	gene_id "ENSRNOG00000079171"; transcript_id "ENSRNOG00000079171_tx_51"; exon_id "5_42670739_42670766_-"; exonnum "3"; txlen "522";
5	ENSEMBL114_rn	exon	42670739	42670766	0.0305076715593519	-	.	gene_id "ENSRNOG00000079171"; transcript_id "ENSRNOG00000079171_tx_52"; exon_id "5_42670739_42670766_-"; exonnum "7"; txlen "1184";
5	ENSEMBL114_rn	exon	42670739	42670766	0.0305076715593519	-	.	gene_id "ENSRNOG00000079171"; transcript_id "ENSRNOG00000079171_tx_53"; exon_id "5_42670739_42670766_-"; exonnum "8"; txlen "1335";
5	ENSEMBL114_rn	exon	42670739	42670766	0.0297215748710397	-	.	gene_id "ENSRNOG00000079171"; transcript_id "ENSRNOG00000079171_tx_54"; exon_id "5_42670739_42670766_-"; exonnum "3"; txlen "847";
5	ENSEMBL114_rn	exon	42670739	42670766	0.0297215748710397	-	.	gene_id "ENSRNOG00000079171"; transcript_id "ENSRNOG00000079171_tx_55"; exon_id "5_42670739_42670766_-"; exonnum "2"; txlen "736";
5	ENSEMBL114_rn	exon	42670739	42670766	0.0292585237234625	-	.	gene_id "ENSRNOG00000079171"; transcript_id "ENSRNOG00000079171_tx_56"; exon_id "5_42670739_42670766_-"; exonnum "7"; txlen "1165";
5	ENSEMBL114_rn	exon	42670739	42670766	0.0278523461941161	-	.	gene_id "ENSRNOG00000079171"; transcript_id "ENSRNOG00000079171_tx_57"; exon_id "5_42670739_42670766_-"; exonnum "6"; txlen "1142";
5	ENSEMBL114_rn	exon	42670739	42670766	0.0267877606424468	-	.	gene_id "ENSRNOG00000079171"; transcript_id "ENSRNOG00000079171_tx_58"; exon_id "5_42670739_42670766_-"; exonnum "5"; txlen "1202";
5	ENSEMBL114_rn	exon	42670739	42670766	0.0267877606424468	-	.	gene_id "ENSRNOG00000079171"; transcript_id "ENSRNOG00000079171_tx_59"; exon_id "5_42670739_42670766_-"; exonnum "6"; txlen "1353";
5	ENSEMBL114_rn	exon	42670739	42670766	0.182201428936763	-	.	gene_id "ENSRNOG00000079171"; transcript_id "ENSRNOG00000079171_tx_6"; exon_id "5_42670739_42670766_-"; exonnum "7"; txlen "1609";
5	ENSEMBL114_rn	exon	42670739	42670766	0.0248079571003208	-	.	gene_id "ENSRNOG00000079171"; transcript_id "ENSRNOG00000079171_tx_61"; exon_id "5_42670739_42670766_-"; exonnum "6"; txlen "1346";
5	ENSEMBL114_rn	exon	42670739	42670766	0.0248079571003208	-	.	gene_id "ENSRNOG00000079171"; transcript_id "ENSRNOG00000079171_tx_62"; exon_id "5_42670739_42670766_-"; exonnum "7"; txlen "1497";
5	ENSEMBL114_rn	exon	42670739	42670766	0.0242422989454276	-	.	gene_id "ENSRNOG00000079171"; transcript_id "ENSRNOG00000079171_tx_63"; exon_id "5_42670739_42670766_-"; exonnum "6"; txlen "1380";
5	ENSEMBL114_rn	exon	42670739	42670766	0.0242422989454276	-	.	gene_id "ENSRNOG00000079171"; transcript_id "ENSRNOG00000079171_tx_64"; exon_id "5_42670739_42670766_-"; exonnum "5"; txlen "1229";
5	ENSEMBL114_rn	exon	42670739	42670766	0.0237765275333417	-	.	gene_id "ENSRNOG00000079171"; transcript_id "ENSRNOG00000079171_tx_65"; exon_id "5_42670739_42670766_-"; exonnum "7"; txlen "1293";
5	ENSEMBL114_rn	exon	42670739	42670766	0.0222624954033016	-	.	gene_id "ENSRNOG00000079171"; transcript_id "ENSRNOG00000079171_tx_66"; exon_id "5_42670739_42670766_-"; exonnum "6"; txlen "996";
5	ENSEMBL114_rn	exon	42670739	42670766	0.0222624954033016	-	.	gene_id "ENSRNOG00000079171"; transcript_id "ENSRNOG00000079171_tx_67"; exon_id "5_42670739_42670766_-"; exonnum "7"; txlen "1147";
5	ENSEMBL114_rn	exon	42670739	42670766	0.0222624954033016	-	.	gene_id "ENSRNOG00000079171"; transcript_id "ENSRNOG00000079171_tx_68"; exon_id "5_42670739_42670766_-"; exonnum "6"; txlen "1003";
5	ENSEMBL114_rn	exon	42670739	42670766	0.0222624954033016	-	.	gene_id "ENSRNOG00000079171"; transcript_id "ENSRNOG00000079171_tx_69"; exon_id "5_42670739_42670766_-"; exonnum "5"; txlen "852";
5	ENSEMBL114_rn	exon	42670739	42670766	0.022206223678552	-	.	gene_id "ENSRNOG00000079171"; transcript_id "ENSRNOG00000079171_tx_71"; exon_id "5_42670739_42670766_-"; exonnum "7"; txlen "951";
5	ENSEMBL114_rn	exon	42670739	42670766	0.0197195144600313	-	.	gene_id "ENSRNOG00000079171"; transcript_id "ENSRNOG00000079171_tx_72"; exon_id "5_42670739_42670766_-"; exonnum "6"; txlen "852";
5	ENSEMBL114_rn	exon	42670739	42670766	0.0197195144600313	-	.	gene_id "ENSRNOG00000079171"; transcript_id "ENSRNOG00000079171_tx_73"; exon_id "5_42670739_42670766_-"; exonnum "6"; txlen "859";
5	ENSEMBL114_rn	exon	42670739	42670766	0.0197195144600313	-	.	gene_id "ENSRNOG00000079171"; transcript_id "ENSRNOG00000079171_tx_74"; exon_id "5_42670739_42670766_-"; exonnum "5"; txlen "708";
5	ENSEMBL114_rn	exon	42670739	42670766	0.0196451891201697	-	.	gene_id "ENSRNOG00000079171"; transcript_id "ENSRNOG00000079171_tx_75"; exon_id "5_42670739_42670766_-"; exonnum "7"; txlen "1259";
5	ENSEMBL114_rn	exon	42670739	42670766	0.0196451891201697	-	.	gene_id "ENSRNOG00000079171"; transcript_id "ENSRNOG00000079171_tx_76"; exon_id "5_42670739_42670766_-"; exonnum "8"; txlen "1410";
5	ENSEMBL114_rn	exon	42670739	42670766	0.0181316296457906	-	.	gene_id "ENSRNOG00000079171"; transcript_id "ENSRNOG00000079171_tx_77"; exon_id "5_42670739_42670766_-"; exonnum "8"; txlen "1358";
5	ENSEMBL114_rn	exon	42670739	42670766	0.0178928128378313	-	.	gene_id "ENSRNOG00000079171"; transcript_id "ENSRNOG00000079171_tx_78"; exon_id "5_42670739_42670766_-"; exonnum "5"; txlen "1152";
5	ENSEMBL114_rn	exon	42670739	42670766	0.0178928128378313	-	.	gene_id "ENSRNOG00000079171"; transcript_id "ENSRNOG00000079171_tx_79"; exon_id "5_42670739_42670766_-"; exonnum "5"; txlen "1408";
5	ENSEMBL114_rn	exon	42670739	42670766	0.163892241230948	-	.	gene_id "ENSRNOG00000079171"; transcript_id "ENSRNOG00000079171_tx_8"; exon_id "5_42670739_42670766_-"; exonnum "6"; txlen "1465";
5	ENSEMBL114_rn	exon	42670739	42670766	0.0178928128378313	-	.	gene_id "ENSRNOG00000079171"; transcript_id "ENSRNOG00000079171_tx_80"; exon_id "5_42670739_42670766_-"; exonnum "4"; txlen "1001";
5	ENSEMBL114_rn	exon	42670739	42670766	0.0178928128378313	-	.	gene_id "ENSRNOG00000079171"; transcript_id "ENSRNOG00000079171_tx_81"; exon_id "5_42670739_42670766_-"; exonnum "4"; txlen "1257";
5	ENSEMBL114_rn	exon	42670739	42670766	0.0178928128378313	-	.	gene_id "ENSRNOG00000079171"; transcript_id "ENSRNOG00000079171_tx_82"; exon_id "5_42670739_42670766_-"; exonnum "6"; txlen "1217";
5	ENSEMBL114_rn	exon	42670739	42670766	0.0178928128378313	-	.	gene_id "ENSRNOG00000079171"; transcript_id "ENSRNOG00000079171_tx_83"; exon_id "5_42670739_42670766_-"; exonnum "6"; txlen "1473";
5	ENSEMBL114_rn	exon	42670739	42670766	0.0178118495393037	-	.	gene_id "ENSRNOG00000079171"; transcript_id "ENSRNOG00000079171_tx_84"; exon_id "5_42670739_42670766_-"; exonnum "6"; txlen "1067";
5	ENSEMBL114_rn	exon	42670739	42670766	0.0173309624346837	-	.	gene_id "ENSRNOG00000079171"; transcript_id "ENSRNOG00000079171_tx_85"; exon_id "5_42670739_42670766_-"; exonnum "7"; txlen "1199";
5	ENSEMBL114_rn	exon	42670739	42670766	0.0173309624346837	-	.	gene_id "ENSRNOG00000079171"; transcript_id "ENSRNOG00000079171_tx_86"; exon_id "5_42670739_42670766_-"; exonnum "6"; txlen "1048";
5	ENSEMBL114_rn	exon	42670739	42670766	0.0156993486223832	-	.	gene_id "ENSRNOG00000079171"; transcript_id "ENSRNOG00000079171_tx_88"; exon_id "5_42670739_42670766_-"; exonnum "8"; txlen "1283";
5	ENSEMBL114_rn	exon	42670739	42670766	0.0153677140680362	-	.	gene_id "ENSRNOG00000079171"; transcript_id "ENSRNOG00000079171_tx_89"; exon_id "5_42670739_42670766_-"; exonnum "8"; txlen "1264";
5	ENSEMBL114_rn	exon	42670739	42670766	0.163892241230948	-	.	gene_id "ENSRNOG00000079171"; transcript_id "ENSRNOG00000079171_tx_9"; exon_id "5_42670739_42670766_-"; exonnum "5"; txlen "1314";
5	ENSEMBL114_rn	exon	42670739	42670766	0.0142986387130128	-	.	gene_id "ENSRNOG00000079171"; transcript_id "ENSRNOG00000079171_tx_90"; exon_id "5_42670739_42670766_-"; exonnum "6"; txlen "1114";
5	ENSEMBL114_rn	exon	42670739	42670766	0.0142986387130128	-	.	gene_id "ENSRNOG00000079171"; transcript_id "ENSRNOG00000079171_tx_91"; exon_id "5_42670739_42670766_-"; exonnum "7"; txlen "1171";
5	ENSEMBL114_rn	exon	42670739	42670766	0.0142986387130128	-	.	gene_id "ENSRNOG00000079171"; transcript_id "ENSRNOG00000079171_tx_92"; exon_id "5_42670739_42670766_-"; exonnum "7"; txlen "1265";
5	ENSEMBL114_rn	exon	42670739	42670766	0.0142986387130128	-	.	gene_id "ENSRNOG00000079171"; transcript_id "ENSRNOG00000079171_tx_93"; exon_id "5_42670739_42670766_-"; exonnum "6"; txlen "1121";
5	ENSEMBL114_rn	exon	42670739	42670766	0.0142986387130128	-	.	gene_id "ENSRNOG00000079171"; transcript_id "ENSRNOG00000079171_tx_94"; exon_id "5_42670739_42670766_-"; exonnum "5"; txlen "970";
5	ENSEMBL114_rn	exon	42670739	42670766	0.0142986387130128	-	.	gene_id "ENSRNOG00000079171"; transcript_id "ENSRNOG00000079171_tx_95"; exon_id "5_42670739_42670766_-"; exonnum "7"; txlen "1186";
5	ENSEMBL114_rn	exon	42670739	42670766	0.0142986387130128	-	.	gene_id "ENSRNOG00000079171"; transcript_id "ENSRNOG00000079171_tx_96"; exon_id "5_42670739_42670766_-"; exonnum "8"; txlen "1330";
5	ENSEMBL114_rn	exon	42670739	42670766	0.0142986387130128	-	.	gene_id "ENSRNOG00000079171"; transcript_id "ENSRNOG00000079171_tx_97"; exon_id "5_42670739_42670766_-"; exonnum "3"; txlen "615";
5	ENSEMBL114_rn	exon	42670739	42670766	0.0142986387130128	-	.	gene_id "ENSRNOG00000079171"; transcript_id "ENSRNOG00000079171_tx_98"; exon_id "5_42670739_42670766_-"; exonnum "5"; txlen "997";
5	ENSEMBL114_rn	exon	42670739	42670766	0.0138283604296152	-	.	gene_id "ENSRNOG00000079171"; transcript_id "ENSRNOG00000079171_tx_99"; exon_id "5_42670739_42670766_-"; exonnum "4"; txlen "1043";
5	sraer114_mid	exon	42680859	42681009	0.0137567857496894	-	.	gene_id "ENSRNOG00000079171"; transcript_id "ENSRNOG00000079171_tx_100"; exon_id "5_42680859_42681009_-"; exonnum "4"; txlen "821";
5	sraer114_mid	exon	42680859	42681009	0.0137567857496894	-	.	gene_id "ENSRNOG00000079171"; transcript_id "ENSRNOG00000079171_tx_101"; exon_id "5_42680859_42681009_-"; exonnum "4"; txlen "1077";
5	sraer114_mid	exon	42680859	42681009	0.0137567857496894	-	.	gene_id "ENSRNOG00000079171"; transcript_id "ENSRNOG00000079171_tx_103"; exon_id "5_42680859_42681009_-"; exonnum "5"; txlen "905";
5	sraer114_mid	exon	42680859	42681009	0.0137567857496894	-	.	gene_id "ENSRNOG00000079171"; transcript_id "ENSRNOG00000079171_tx_104"; exon_id "5_42680859_42681009_-"; exonnum "5"; txlen "886";
5	sraer114_mid	exon	42680859	42681009	0.0137567857496894	-	.	gene_id "ENSRNOG00000079171"; transcript_id "ENSRNOG00000079171_tx_106"; exon_id "5_42680859_42681009_-"; exonnum "6"; txlen "970";
5	sraer114_mid	exon	42680859	42681009	0.0137567857496894	-	.	gene_id "ENSRNOG00000079171"; transcript_id "ENSRNOG00000079171_tx_108"; exon_id "5_42680859_42681009_-"; exonnum "5"; txlen "1142";
5	sraer114_mid	exon	42680859	42681009	0.0130858440882255	-	.	gene_id "ENSRNOG00000079171"; transcript_id "ENSRNOG00000079171_tx_109"; exon_id "5_42680859_42681009_-"; exonnum "6"; txlen "1003";
5	sraer114_mid	exon	42680859	42681009	0.120633516625459	-	.	gene_id "ENSRNOG00000079171"; transcript_id "ENSRNOG00000079171_tx_11"; exon_id "5_42680859_42681009_-"; exonnum "6"; txlen "1557";
5	sraer114_mid	exon	42680859	42681009	0.0130556754251764	-	.	gene_id "ENSRNOG00000079171"; transcript_id "ENSRNOG00000079171_tx_110"; exon_id "5_42680859_42681009_-"; exonnum "2"; txlen "542";
5	sraer114_mid	exon	42680859	42681009	0.0113380680100381	-	.	gene_id "ENSRNOG00000079171"; transcript_id "ENSRNOG00000079171_tx_111"; exon_id "5_42680859_42681009_-"; exonnum "8"; txlen "1400";
5	sraer114_mid	exon	42680859	42681009	0.00999477515401401	-	.	gene_id "ENSRNOG00000079171"; transcript_id "ENSRNOG00000079171_tx_113"; exon_id "5_42680859_42681009_-"; exonnum "7"; txlen "1418";
5	sraer114_mid	exon	42680859	42681009	0.0092255670931176	-	.	gene_id "ENSRNOG00000079171"; transcript_id "ENSRNOG00000079171_tx_114"; exon_id "5_42680859_42681009_-"; exonnum "8"; txlen "1381";
5	sraer114_mid	exon	42680859	42681009	0.00848487232339725	-	.	gene_id "ENSRNOG00000079171"; transcript_id "ENSRNOG00000079171_tx_116"; exon_id "5_42680859_42681009_-"; exonnum "5"; txlen "1030";
5	sraer114_mid	exon	42680859	42681009	0.00256863758411331	-	.	gene_id "ENSRNOG00000079171"; transcript_id "ENSRNOG00000079171_tx_120"; exon_id "5_42680859_42681009_-"; exonnum "8"; txlen "1646";
5	sraer114_mid	exon	42680859	42681009	0.00256863758411331	-	.	gene_id "ENSRNOG00000079171"; transcript_id "ENSRNOG00000079171_tx_121"; exon_id "5_42680859_42681009_-"; exonnum "8"; txlen "1296";
5	sraer114_mid	exon	42680859	42681009	0.110216687952577	-	.	gene_id "ENSRNOG00000079171"; transcript_id "ENSRNOG00000079171_tx_13"; exon_id "5_42680859_42681009_-"; exonnum "5"; txlen "1236";
5	sraer114_mid	exon	42680859	42681009	0.0747800076386178	-	.	gene_id "ENSRNOG00000079171"; transcript_id "ENSRNOG00000079171_tx_15"; exon_id "5_42680859_42681009_-"; exonnum "7"; txlen "1674";
5	sraer114_mid	exon	42680859	42681009	0.074167259096168	-	.	gene_id "ENSRNOG00000079171"; transcript_id "ENSRNOG00000079171_tx_16"; exon_id "5_42680859_42681009_-"; exonnum "5"; txlen "1142";
5	sraer114_mid	exon	42680859	42681009	0.0698790055113624	-	.	gene_id "ENSRNOG00000079171"; transcript_id "ENSRNOG00000079171_tx_18"; exon_id "5_42680859_42681009_-"; exonnum "6"; txlen "1530";
5	sraer114_mid	exon	42680859	42681009	0.0623142837491017	-	.	gene_id "ENSRNOG00000079171"; transcript_id "ENSRNOG00000079171_tx_20"; exon_id "5_42680859_42681009_-"; exonnum "5"; txlen "1209";
5	sraer114_mid	exon	42680859	42681009	0.0619684815936341	-	.	gene_id "ENSRNOG00000079171"; transcript_id "ENSRNOG00000079171_tx_21"; exon_id "5_42680859_42681009_-"; exonnum "6"; txlen "1207";
5	sraer114_mid	exon	42680859	42681009	0.0567710830882831	-	.	gene_id "ENSRNOG00000079171"; transcript_id "ENSRNOG00000079171_tx_24"; exon_id "5_42680859_42681009_-"; exonnum "6"; txlen "1259";
5	sraer114_mid	exon	42680859	42681009	0.0567710830882831	-	.	gene_id "ENSRNOG00000079171"; transcript_id "ENSRNOG00000079171_tx_25"; exon_id "5_42680859_42681009_-"; exonnum "5"; txlen "1115";
5	sraer114_mid	exon	42680859	42681009	0.0564250159049193	-	.	gene_id "ENSRNOG00000079171"; transcript_id "ENSRNOG00000079171_tx_28"; exon_id "5_42680859_42681009_-"; exonnum "6"; txlen "1353";
5	sraer114_mid	exon	42680859	42681009	0.0562474474593411	-	.	gene_id "ENSRNOG00000079171"; transcript_id "ENSRNOG00000079171_tx_29"; exon_id "5_42680859_42681009_-"; exonnum "6"; txlen "1549";
5	sraer114_mid	exon	42680859	42681009	0.234572616170231	-	.	gene_id "ENSRNOG00000079171"; transcript_id "ENSRNOG00000079171_tx_3"; exon_id "5_42680859_42681009_-"; exonnum "5"; txlen "1492";
5	sraer114_mid	exon	42680859	42681009	0.0558482841408557	-	.	gene_id "ENSRNOG00000079171"; transcript_id "ENSRNOG00000079171_tx_31"; exon_id "5_42680859_42681009_-"; exonnum "6"; txlen "1301";
5	sraer114_mid	exon	42680859	42681009	0.0527025122434007	-	.	gene_id "ENSRNOG00000079171"; transcript_id "ENSRNOG00000079171_tx_33"; exon_id "5_42680859_42681009_-"; exonnum "5"; txlen "1161";
5	sraer114_mid	exon	42680859	42681009	0.0527025122434007	-	.	gene_id "ENSRNOG00000079171"; transcript_id "ENSRNOG00000079171_tx_35"; exon_id "5_42680859_42681009_-"; exonnum "6"; txlen "1226";
5	sraer114_mid	exon	42680859	42681009	0.0486393012051425	-	.	gene_id "ENSRNOG00000079171"; transcript_id "ENSRNOG00000079171_tx_36"; exon_id "5_42680859_42681009_-"; exonnum "7"; txlen "1614";
5	sraer114_mid	exon	42680859	42681009	0.0459277894684742	-	.	gene_id "ENSRNOG00000079171"; transcript_id "ENSRNOG00000079171_tx_38"; exon_id "5_42680859_42681009_-"; exonnum "7"; txlen "1666";
5	sraer114_mid	exon	42680859	42681009	0.0424736549989901	-	.	gene_id "ENSRNOG00000079171"; transcript_id "ENSRNOG00000079171_tx_39"; exon_id "5_42680859_42681009_-"; exonnum "5"; txlen "886";
5	sraer114_mid	exon	42680859	42681009	0.0397622579150821	-	.	gene_id "ENSRNOG00000079171"; transcript_id "ENSRNOG00000079171_tx_41"; exon_id "5_42680859_42681009_-"; exonnum "7"; txlen "1324";
5	sraer114_mid	exon	42680859	42681009	0.0397622579150821	-	.	gene_id "ENSRNOG00000079171"; transcript_id "ENSRNOG00000079171_tx_42"; exon_id "5_42680859_42681009_-"; exonnum "6"; txlen "1180";
5	sraer114_mid	exon	42680859	42681009	0.0389457264937113	-	.	gene_id "ENSRNOG00000079171"; transcript_id "ENSRNOG00000079171_tx_44"; exon_id "5_42680859_42681009_-"; exonnum "6"; txlen "1278";
5	sraer114_mid	exon	42680859	42681009	0.0389457264937113	-	.	gene_id "ENSRNOG00000079171"; transcript_id "ENSRNOG00000079171_tx_45"; exon_id "5_42680859_42681009_-"; exonnum "7"; txlen "1343";
5	sraer114_mid	exon	42680859	42681009	0.0364952254300836	-	.	gene_id "ENSRNOG00000079171"; transcript_id "ENSRNOG00000079171_tx_46"; exon_id "5_42680859_42681009_-"; exonnum "5"; txlen "1134";
5	sraer114_mid	exon	42680859	42681009	0.0364952254300836	-	.	gene_id "ENSRNOG00000079171"; transcript_id "ENSRNOG00000079171_tx_48"; exon_id "5_42680859_42681009_-"; exonnum "6"; txlen "1199";
5	sraer114_mid	exon	42680859	42681009	0.0360233727009582	-	.	gene_id "ENSRNOG00000079171"; transcript_id "ENSRNOG00000079171_tx_49"; exon_id "5_42680859_42681009_-"; exonnum "8"; txlen "1731";
5	sraer114_mid	exon	42680859	42681009	0.0315547942367799	-	.	gene_id "ENSRNOG00000079171"; transcript_id "ENSRNOG00000079171_tx_50"; exon_id "5_42680859_42681009_-"; exonnum "7"; txlen "1316";
5	sraer114_mid	exon	42680859	42681009	0.0305076715593519	-	.	gene_id "ENSRNOG00000079171"; transcript_id "ENSRNOG00000079171_tx_53"; exon_id "5_42680859_42681009_-"; exonnum "7"; txlen "1335";
5	sraer114_mid	exon	42680859	42681009	0.0267877606424468	-	.	gene_id "ENSRNOG00000079171"; transcript_id "ENSRNOG00000079171_tx_59"; exon_id "5_42680859_42681009_-"; exonnum "5"; txlen "1353";
5	sraer114_mid	exon	42680859	42681009	0.182201428936763	-	.	gene_id "ENSRNOG00000079171"; transcript_id "ENSRNOG00000079171_tx_6"; exon_id "5_42680859_42681009_-"; exonnum "6"; txlen "1609";
5	sraer114_mid	exon	42680859	42681009	0.0248079571003208	-	.	gene_id "ENSRNOG00000079171"; transcript_id "ENSRNOG00000079171_tx_62"; exon_id "5_42680859_42681009_-"; exonnum "6"; txlen "1497";
5	sraer114_mid	exon	42680859	42681009	0.0242422989454276	-	.	gene_id "ENSRNOG00000079171"; transcript_id "ENSRNOG00000079171_tx_63"; exon_id "5_42680859_42681009_-"; exonnum "5"; txlen "1380";
5	sraer114_mid	exon	42680859	42681009	0.0237765275333417	-	.	gene_id "ENSRNOG00000079171"; transcript_id "ENSRNOG00000079171_tx_65"; exon_id "5_42680859_42681009_-"; exonnum "6"; txlen "1293";
5	sraer114_mid	exon	42680859	42681009	0.0222624954033016	-	.	gene_id "ENSRNOG00000079171"; transcript_id "ENSRNOG00000079171_tx_67"; exon_id "5_42680859_42681009_-"; exonnum "6"; txlen "1147";
5	sraer114_mid	exon	42680859	42681009	0.0222624954033016	-	.	gene_id "ENSRNOG00000079171"; transcript_id "ENSRNOG00000079171_tx_68"; exon_id "5_42680859_42681009_-"; exonnum "5"; txlen "1003";
5	sraer114_mid	exon	42680859	42681009	0.022206223678552	-	.	gene_id "ENSRNOG00000079171"; transcript_id "ENSRNOG00000079171_tx_71"; exon_id "5_42680859_42681009_-"; exonnum "6"; txlen "951";
5	sraer114_mid	exon	42680859	42681009	0.0197195144600313	-	.	gene_id "ENSRNOG00000079171"; transcript_id "ENSRNOG00000079171_tx_73"; exon_id "5_42680859_42681009_-"; exonnum "5"; txlen "859";
5	sraer114_mid	exon	42680859	42681009	0.0196451891201697	-	.	gene_id "ENSRNOG00000079171"; transcript_id "ENSRNOG00000079171_tx_76"; exon_id "5_42680859_42681009_-"; exonnum "7"; txlen "1410";
5	sraer114_mid	exon	42680859	42681009	0.0181316296457906	-	.	gene_id "ENSRNOG00000079171"; transcript_id "ENSRNOG00000079171_tx_77"; exon_id "5_42680859_42681009_-"; exonnum "7"; txlen "1358";
5	sraer114_mid	exon	42680859	42681009	0.0178928128378313	-	.	gene_id "ENSRNOG00000079171"; transcript_id "ENSRNOG00000079171_tx_78"; exon_id "5_42680859_42681009_-"; exonnum "4"; txlen "1152";
5	sraer114_mid	exon	42680859	42681009	0.0178928128378313	-	.	gene_id "ENSRNOG00000079171"; transcript_id "ENSRNOG00000079171_tx_79"; exon_id "5_42680859_42681009_-"; exonnum "4"; txlen "1408";
5	sraer114_mid	exon	42680859	42681009	0.163892241230948	-	.	gene_id "ENSRNOG00000079171"; transcript_id "ENSRNOG00000079171_tx_8"; exon_id "5_42680859_42681009_-"; exonnum "5"; txlen "1465";
5	sraer114_mid	exon	42680859	42681009	0.0178928128378313	-	.	gene_id "ENSRNOG00000079171"; transcript_id "ENSRNOG00000079171_tx_82"; exon_id "5_42680859_42681009_-"; exonnum "5"; txlen "1217";
5	sraer114_mid	exon	42680859	42681009	0.0178928128378313	-	.	gene_id "ENSRNOG00000079171"; transcript_id "ENSRNOG00000079171_tx_83"; exon_id "5_42680859_42681009_-"; exonnum "5"; txlen "1473";
5	sraer114_mid	exon	42680859	42681009	0.0173309624346837	-	.	gene_id "ENSRNOG00000079171"; transcript_id "ENSRNOG00000079171_tx_85"; exon_id "5_42680859_42681009_-"; exonnum "6"; txlen "1199";
5	sraer114_mid	exon	42680859	42681009	0.0156993486223832	-	.	gene_id "ENSRNOG00000079171"; transcript_id "ENSRNOG00000079171_tx_88"; exon_id "5_42680859_42681009_-"; exonnum "7"; txlen "1283";
5	sraer114_mid	exon	42680859	42681009	0.0153677140680362	-	.	gene_id "ENSRNOG00000079171"; transcript_id "ENSRNOG00000079171_tx_89"; exon_id "5_42680859_42681009_-"; exonnum "7"; txlen "1264";
5	sraer114_mid	exon	42680859	42681009	0.0142986387130128	-	.	gene_id "ENSRNOG00000079171"; transcript_id "ENSRNOG00000079171_tx_92"; exon_id "5_42680859_42681009_-"; exonnum "6"; txlen "1265";
5	sraer114_mid	exon	42680859	42681009	0.0142986387130128	-	.	gene_id "ENSRNOG00000079171"; transcript_id "ENSRNOG00000079171_tx_93"; exon_id "5_42680859_42681009_-"; exonnum "5"; txlen "1121";
5	sraer114_mid	exon	42680859	42681009	0.0142986387130128	-	.	gene_id "ENSRNOG00000079171"; transcript_id "ENSRNOG00000079171_tx_95"; exon_id "5_42680859_42681009_-"; exonnum "6"; txlen "1186";
5	sraer114_mid	exon	42680859	42681009	0.0142986387130128	-	.	gene_id "ENSRNOG00000079171"; transcript_id "ENSRNOG00000079171_tx_96"; exon_id "5_42680859_42681009_-"; exonnum "7"; txlen "1330";
5	sraer114_mid	exon	42681175	42681239	0.0137567857496894	-	.	gene_id "ENSRNOG00000079171"; transcript_id "ENSRNOG00000079171_tx_104"; exon_id "5_42681175_42681239_-"; exonnum "4"; txlen "886";
5	sraer114_mid	exon	42681175	42681239	0.0137567857496894	-	.	gene_id "ENSRNOG00000079171"; transcript_id "ENSRNOG00000079171_tx_106"; exon_id "5_42681175_42681239_-"; exonnum "5"; txlen "970";
5	sraer114_mid	exon	42681175	42681239	0.0137567857496894	-	.	gene_id "ENSRNOG00000079171"; transcript_id "ENSRNOG00000079171_tx_108"; exon_id "5_42681175_42681239_-"; exonnum "4"; txlen "1142";
5	sraer114_mid	exon	42681175	42681239	0.120633516625459	-	.	gene_id "ENSRNOG00000079171"; transcript_id "ENSRNOG00000079171_tx_11"; exon_id "5_42681175_42681239_-"; exonnum "5"; txlen "1557";
5	sraer114_mid	exon	42681175	42681239	0.0130556754251764	-	.	gene_id "ENSRNOG00000079171"; transcript_id "ENSRNOG00000079171_tx_110"; exon_id "5_42681175_42681239_-"; exonnum "1"; txlen "542";
5	sraer114_mid	exon	42681175	42681239	0.0113380680100381	-	.	gene_id "ENSRNOG00000079171"; transcript_id "ENSRNOG00000079171_tx_111"; exon_id "5_42681175_42681239_-"; exonnum "7"; txlen "1400";
5	sraer114_mid	exon	42681175	42681239	0.00999477515401401	-	.	gene_id "ENSRNOG00000079171"; transcript_id "ENSRNOG00000079171_tx_113"; exon_id "5_42681175_42681239_-"; exonnum "6"; txlen "1418";
5	sraer114_mid	exon	42681175	42681239	0.0092255670931176	-	.	gene_id "ENSRNOG00000079171"; transcript_id "ENSRNOG00000079171_tx_114"; exon_id "5_42681175_42681239_-"; exonnum "7"; txlen "1381";
5	sraer114_mid	exon	42681175	42681239	0.00256863758411331	-	.	gene_id "ENSRNOG00000079171"; transcript_id "ENSRNOG00000079171_tx_120"; exon_id "5_42681175_42681239_-"; exonnum "7"; txlen "1646";
5	sraer114_mid	exon	42681175	42681239	0.00256863758411331	-	.	gene_id "ENSRNOG00000079171"; transcript_id "ENSRNOG00000079171_tx_121"; exon_id "5_42681175_42681239_-"; exonnum "7"; txlen "1296";
5	sraer114_mid	exon	42681175	42681239	0.0747800076386178	-	.	gene_id "ENSRNOG00000079171"; transcript_id "ENSRNOG00000079171_tx_15"; exon_id "5_42681175_42681239_-"; exonnum "6"; txlen "1674";
5	sraer114_mid	exon	42681175	42681239	0.0698790055113624	-	.	gene_id "ENSRNOG00000079171"; transcript_id "ENSRNOG00000079171_tx_18"; exon_id "5_42681175_42681239_-"; exonnum "5"; txlen "1530";
5	sraer114_mid	exon	42681175	42681239	0.0619684815936341	-	.	gene_id "ENSRNOG00000079171"; transcript_id "ENSRNOG00000079171_tx_21"; exon_id "5_42681175_42681239_-"; exonnum "5"; txlen "1207";
5	sraer114_mid	exon	42681175	42681239	0.0558482841408557	-	.	gene_id "ENSRNOG00000079171"; transcript_id "ENSRNOG00000079171_tx_31"; exon_id "5_42681175_42681239_-"; exonnum "5"; txlen "1301";
5	sraer114_mid	exon	42681175	42681239	0.0527025122434007	-	.	gene_id "ENSRNOG00000079171"; transcript_id "ENSRNOG00000079171_tx_35"; exon_id "5_42681175_42681239_-"; exonnum "5"; txlen "1226";
5	sraer114_mid	exon	42681175	42681239	0.0486393012051425	-	.	gene_id "ENSRNOG00000079171"; transcript_id "ENSRNOG00000079171_tx_36"; exon_id "5_42681175_42681239_-"; exonnum "6"; txlen "1614";
5	sraer114_mid	exon	42681175	42681239	0.0397622579150821	-	.	gene_id "ENSRNOG00000079171"; transcript_id "ENSRNOG00000079171_tx_41"; exon_id "5_42681175_42681239_-"; exonnum "6"; txlen "1324";
5	sraer114_mid	exon	42681175	42681239	0.0397622579150821	-	.	gene_id "ENSRNOG00000079171"; transcript_id "ENSRNOG00000079171_tx_42"; exon_id "5_42681175_42681239_-"; exonnum "5"; txlen "1180";
5	sraer114_mid	exon	42681175	42681239	0.0389457264937113	-	.	gene_id "ENSRNOG00000079171"; transcript_id "ENSRNOG00000079171_tx_45"; exon_id "5_42681175_42681239_-"; exonnum "6"; txlen "1343";
5	sraer114_mid	exon	42681175	42681239	0.0364952254300836	-	.	gene_id "ENSRNOG00000079171"; transcript_id "ENSRNOG00000079171_tx_48"; exon_id "5_42681175_42681239_-"; exonnum "5"; txlen "1199";
5	sraer114_mid	exon	42681175	42681239	0.0360233727009582	-	.	gene_id "ENSRNOG00000079171"; transcript_id "ENSRNOG00000079171_tx_49"; exon_id "5_42681175_42681239_-"; exonnum "7"; txlen "1731";
5	sraer114_mid	exon	42681175	42681239	0.022206223678552	-	.	gene_id "ENSRNOG00000079171"; transcript_id "ENSRNOG00000079171_tx_71"; exon_id "5_42681175_42681239_-"; exonnum "5"; txlen "951";
5	sraer114_mid	exon	42681175	42681239	0.0181316296457906	-	.	gene_id "ENSRNOG00000079171"; transcript_id "ENSRNOG00000079171_tx_77"; exon_id "5_42681175_42681239_-"; exonnum "6"; txlen "1358";
5	sraer114_mid	exon	42681175	42681239	0.0178928128378313	-	.	gene_id "ENSRNOG00000079171"; transcript_id "ENSRNOG00000079171_tx_82"; exon_id "5_42681175_42681239_-"; exonnum "4"; txlen "1217";
5	sraer114_mid	exon	42681175	42681239	0.0178928128378313	-	.	gene_id "ENSRNOG00000079171"; transcript_id "ENSRNOG00000079171_tx_83"; exon_id "5_42681175_42681239_-"; exonnum "4"; txlen "1473";
5	sraer114_mid	exon	42681175	42681239	0.0156993486223832	-	.	gene_id "ENSRNOG00000079171"; transcript_id "ENSRNOG00000079171_tx_88"; exon_id "5_42681175_42681239_-"; exonnum "6"; txlen "1283";
5	sraer114_mid	exon	42681175	42681239	0.0153677140680362	-	.	gene_id "ENSRNOG00000079171"; transcript_id "ENSRNOG00000079171_tx_89"; exon_id "5_42681175_42681239_-"; exonnum "6"; txlen "1264";
5	sraer114_mid	exon	42681175	42681239	0.0142986387130128	-	.	gene_id "ENSRNOG00000079171"; transcript_id "ENSRNOG00000079171_tx_95"; exon_id "5_42681175_42681239_-"; exonnum "5"; txlen "1186";
5	sraer114_mid	exon	42681175	42681239	0.0142986387130128	-	.	gene_id "ENSRNOG00000079171"; transcript_id "ENSRNOG00000079171_tx_96"; exon_id "5_42681175_42681239_-"; exonnum "6"; txlen "1330";
5	sraer114_mid	exon	42684755	42685052	0.0137567857496894	-	.	gene_id "ENSRNOG00000079171"; transcript_id "ENSRNOG00000079171_tx_100"; exon_id "5_42684755_42685052_-"; exonnum "3"; txlen "821";
5	sraer114_mid	exon	42684755	42685052	0.0137567857496894	-	.	gene_id "ENSRNOG00000079171"; transcript_id "ENSRNOG00000079171_tx_101"; exon_id "5_42684755_42685052_-"; exonnum "3"; txlen "1077";
5	sraer114_mid	exon	42684755	42685052	0.0137567857496894	-	.	gene_id "ENSRNOG00000079171"; transcript_id "ENSRNOG00000079171_tx_102"; exon_id "5_42684755_42685052_-"; exonnum "3"; txlen "670";
5	sraer114_mid	exon	42684755	42685052	0.0137567857496894	-	.	gene_id "ENSRNOG00000079171"; transcript_id "ENSRNOG00000079171_tx_103"; exon_id "5_42684755_42685052_-"; exonnum "4"; txlen "905";
5	sraer114_mid	exon	42684755	42685052	0.0137567857496894	-	.	gene_id "ENSRNOG00000079171"; transcript_id "ENSRNOG00000079171_tx_104"; exon_id "5_42684755_42685052_-"; exonnum "3"; txlen "886";
5	sraer114_mid	exon	42684755	42685052	0.0137567857496894	-	.	gene_id "ENSRNOG00000079171"; transcript_id "ENSRNOG00000079171_tx_105"; exon_id "5_42684755_42685052_-"; exonnum "4"; txlen "754";
5	sraer114_mid	exon	42684755	42685052	0.0137567857496894	-	.	gene_id "ENSRNOG00000079171"; transcript_id "ENSRNOG00000079171_tx_106"; exon_id "5_42684755_42685052_-"; exonnum "4"; txlen "970";
5	sraer114_mid	exon	42684755	42685052	0.0137567857496894	-	.	gene_id "ENSRNOG00000079171"; transcript_id "ENSRNOG00000079171_tx_107"; exon_id "5_42684755_42685052_-"; exonnum "3"; txlen "926";
5	sraer114_mid	exon	42684755	42685052	0.0137567857496894	-	.	gene_id "ENSRNOG00000079171"; transcript_id "ENSRNOG00000079171_tx_108"; exon_id "5_42684755_42685052_-"; exonnum "3"; txlen "1142";
5	sraer114_mid	exon	42684755	42685052	0.0130858440882255	-	.	gene_id "ENSRNOG00000079171"; transcript_id "ENSRNOG00000079171_tx_109"; exon_id "5_42684755_42685052_-"; exonnum "5"; txlen "1003";
5	sraer114_mid	exon	42684755	42685052	0.120633516625459	-	.	gene_id "ENSRNOG00000079171"; transcript_id "ENSRNOG00000079171_tx_11"; exon_id "5_42684755_42685052_-"; exonnum "4"; txlen "1557";
5	sraer114_mid	exon	42684755	42685052	0.0113380680100381	-	.	gene_id "ENSRNOG00000079171"; transcript_id "ENSRNOG00000079171_tx_111"; exon_id "5_42684755_42685052_-"; exonnum "6"; txlen "1400";
5	sraer114_mid	exon	42684755	42685052	0.010217965635693	-	.	gene_id "ENSRNOG00000079171"; transcript_id "ENSRNOG00000079171_tx_112"; exon_id "5_42684755_42685052_-"; exonnum "5"; txlen "792";
5	sraer114_mid	exon	42684755	42685052	0.00999477515401401	-	.	gene_id "ENSRNOG00000079171"; transcript_id "ENSRNOG00000079171_tx_113"; exon_id "5_42684755_42685052_-"; exonnum "5"; txlen "1418";
5	sraer114_mid	exon	42684755	42685052	0.0092255670931176	-	.	gene_id "ENSRNOG00000079171"; transcript_id "ENSRNOG00000079171_tx_114"; exon_id "5_42684755_42685052_-"; exonnum "6"; txlen "1381";
5	sraer114_mid	exon	42684755	42685052	0.00848487232339725	-	.	gene_id "ENSRNOG00000079171"; transcript_id "ENSRNOG00000079171_tx_116"; exon_id "5_42684755_42685052_-"; exonnum "4"; txlen "1030";
5	sraer114_mid	exon	42684755	42685052	0.00848487232339725	-	.	gene_id "ENSRNOG00000079171"; transcript_id "ENSRNOG00000079171_tx_117"; exon_id "5_42684755_42685052_-"; exonnum "4"; txlen "879";
5	sraer114_mid	exon	42684755	42685052	0.00771122200040952	-	.	gene_id "ENSRNOG00000079171"; transcript_id "ENSRNOG00000079171_tx_118"; exon_id "5_42684755_42685052_-"; exonnum "5"; txlen "1436";
5	sraer114_mid	exon	42684755	42685052	0.116850358324383	-	.	gene_id "ENSRNOG00000079171"; transcript_id "ENSRNOG00000079171_tx_12"; exon_id "5_42684755_42685052_-"; exonnum "4"; txlen "1085";
5	sraer114_mid	exon	42684755	42685052	0.00256863758411331	-	.	gene_id "ENSRNOG00000079171"; transcript_id "ENSRNOG00000079171_tx_120"; exon_id "5_42684755_42685052_-"; exonnum "6"; txlen "1646";
5	sraer114_mid	exon	42684755	42685052	0.00256863758411331	-	.	gene_id "ENSRNOG00000079171"; transcript_id "ENSRNOG00000079171_tx_121"; exon_id "5_42684755_42685052_-"; exonnum "6"; txlen "1296";
5	sraer114_mid	exon	42684755	42685052	0.110216687952577	-	.	gene_id "ENSRNOG00000079171"; transcript_id "ENSRNOG00000079171_tx_13"; exon_id "5_42684755_42685052_-"; exonnum "4"; txlen "1236";
5	sraer114_mid	exon	42684755	42685052	0.0747800076386178	-	.	gene_id "ENSRNOG00000079171"; transcript_id "ENSRNOG00000079171_tx_15"; exon_id "5_42684755_42685052_-"; exonnum "5"; txlen "1674";
5	sraer114_mid	exon	42684755	42685052	0.074167259096168	-	.	gene_id "ENSRNOG00000079171"; transcript_id "ENSRNOG00000079171_tx_16"; exon_id "5_42684755_42685052_-"; exonnum "4"; txlen "1142";
5	sraer114_mid	exon	42684755	42685052	0.074167259096168	-	.	gene_id "ENSRNOG00000079171"; transcript_id "ENSRNOG00000079171_tx_17"; exon_id "5_42684755_42685052_-"; exonnum "4"; txlen "991";
5	sraer114_mid	exon	42684755	42685052	0.0698790055113624	-	.	gene_id "ENSRNOG00000079171"; transcript_id "ENSRNOG00000079171_tx_18"; exon_id "5_42684755_42685052_-"; exonnum "4"; txlen "1530";
5	sraer114_mid	exon	42684755	42685052	0.0623142837491017	-	.	gene_id "ENSRNOG00000079171"; transcript_id "ENSRNOG00000079171_tx_19"; exon_id "5_42684755_42685052_-"; exonnum "4"; txlen "1058";
5	sraer114_mid	exon	42684755	42685052	0.0623142837491017	-	.	gene_id "ENSRNOG00000079171"; transcript_id "ENSRNOG00000079171_tx_20"; exon_id "5_42684755_42685052_-"; exonnum "4"; txlen "1209";
5	sraer114_mid	exon	42684755	42685052	0.0619684815936341	-	.	gene_id "ENSRNOG00000079171"; transcript_id "ENSRNOG00000079171_tx_21"; exon_id "5_42684755_42685052_-"; exonnum "4"; txlen "1207";
5	sraer114_mid	exon	42684755	42685052	0.0567710830882831	-	.	gene_id "ENSRNOG00000079171"; transcript_id "ENSRNOG00000079171_tx_23"; exon_id "5_42684755_42685052_-"; exonnum "5"; txlen "1108";
5	sraer114_mid	exon	42684755	42685052	0.0567710830882831	-	.	gene_id "ENSRNOG00000079171"; transcript_id "ENSRNOG00000079171_tx_24"; exon_id "5_42684755_42685052_-"; exonnum "5"; txlen "1259";
5	sraer114_mid	exon	42684755	42685052	0.0567710830882831	-	.	gene_id "ENSRNOG00000079171"; transcript_id "ENSRNOG00000079171_tx_25"; exon_id "5_42684755_42685052_-"; exonnum "4"; txlen "1115";
5	sraer114_mid	exon	42684755	42685052	0.0567710830882831	-	.	gene_id "ENSRNOG00000079171"; transcript_id "ENSRNOG00000079171_tx_26"; exon_id "5_42684755_42685052_-"; exonnum "4"; txlen "964";
5	sraer114_mid	exon	42684755	42685052	0.0564250159049193	-	.	gene_id "ENSRNOG00000079171"; transcript_id "ENSRNOG00000079171_tx_27"; exon_id "5_42684755_42685052_-"; exonnum "5"; txlen "1202";
5	sraer114_mid	exon	42684755	42685052	0.0564250159049193	-	.	gene_id "ENSRNOG00000079171"; transcript_id "ENSRNOG00000079171_tx_28"; exon_id "5_42684755_42685052_-"; exonnum "5"; txlen "1353";
5	sraer114_mid	exon	42684755	42685052	0.0562474474593411	-	.	gene_id "ENSRNOG00000079171"; transcript_id "ENSRNOG00000079171_tx_29"; exon_id "5_42684755_42685052_-"; exonnum "5"; txlen "1549";
5	sraer114_mid	exon	42684755	42685052	0.234572616170231	-	.	gene_id "ENSRNOG00000079171"; transcript_id "ENSRNOG00000079171_tx_3"; exon_id "5_42684755_42685052_-"; exonnum "4"; txlen "1492";
5	sraer114_mid	exon	42684755	42685052	0.0562474474593411	-	.	gene_id "ENSRNOG00000079171"; transcript_id "ENSRNOG00000079171_tx_30"; exon_id "5_42684755_42685052_-"; exonnum "5"; txlen "1398";
5	sraer114_mid	exon	42684755	42685052	0.0558482841408557	-	.	gene_id "ENSRNOG00000079171"; transcript_id "ENSRNOG00000079171_tx_31"; exon_id "5_42684755_42685052_-"; exonnum "4"; txlen "1301";
5	sraer114_mid	exon	42684755	42685052	0.0527025122434007	-	.	gene_id "ENSRNOG00000079171"; transcript_id "ENSRNOG00000079171_tx_33"; exon_id "5_42684755_42685052_-"; exonnum "4"; txlen "1161";
5	sraer114_mid	exon	42684755	42685052	0.0527025122434007	-	.	gene_id "ENSRNOG00000079171"; transcript_id "ENSRNOG00000079171_tx_34"; exon_id "5_42684755_42685052_-"; exonnum "4"; txlen "1010";
5	sraer114_mid	exon	42684755	42685052	0.0527025122434007	-	.	gene_id "ENSRNOG00000079171"; transcript_id "ENSRNOG00000079171_tx_35"; exon_id "5_42684755_42685052_-"; exonnum "4"; txlen "1226";
5	sraer114_mid	exon	42684755	42685052	0.0486393012051425	-	.	gene_id "ENSRNOG00000079171"; transcript_id "ENSRNOG00000079171_tx_36"; exon_id "5_42684755_42685052_-"; exonnum "5"; txlen "1614";
5	sraer114_mid	exon	42684755	42685052	0.0459277894684742	-	.	gene_id "ENSRNOG00000079171"; transcript_id "ENSRNOG00000079171_tx_37"; exon_id "5_42684755_42685052_-"; exonnum "6"; txlen "1515";
5	sraer114_mid	exon	42684755	42685052	0.0459277894684742	-	.	gene_id "ENSRNOG00000079171"; transcript_id "ENSRNOG00000079171_tx_38"; exon_id "5_42684755_42685052_-"; exonnum "6"; txlen "1666";
5	sraer114_mid	exon	42684755	42685052	0.0424736549989901	-	.	gene_id "ENSRNOG00000079171"; transcript_id "ENSRNOG00000079171_tx_39"; exon_id "5_42684755_42685052_-"; exonnum "4"; txlen "886";
5	sraer114_mid	exon	42684755	42685052	0.234572616170231	-	.	gene_id "ENSRNOG00000079171"; transcript_id "ENSRNOG00000079171_tx_4"; exon_id "5_42684755_42685052_-"; exonnum "4"; txlen "1341";
5	sraer114_mid	exon	42684755	42685052	0.0424736549989901	-	.	gene_id "ENSRNOG00000079171"; transcript_id "ENSRNOG00000079171_tx_40"; exon_id "5_42684755_42685052_-"; exonnum "4"; txlen "735";
5	sraer114_mid	exon	42684755	42685052	0.0397622579150821	-	.	gene_id "ENSRNOG00000079171"; transcript_id "ENSRNOG00000079171_tx_41"; exon_id "5_42684755_42685052_-"; exonnum "5"; txlen "1324";
5	sraer114_mid	exon	42684755	42685052	0.0397622579150821	-	.	gene_id "ENSRNOG00000079171"; transcript_id "ENSRNOG00000079171_tx_42"; exon_id "5_42684755_42685052_-"; exonnum "4"; txlen "1180";
5	sraer114_mid	exon	42684755	42685052	0.0389457264937113	-	.	gene_id "ENSRNOG00000079171"; transcript_id "ENSRNOG00000079171_tx_43"; exon_id "5_42684755_42685052_-"; exonnum "5"; txlen "1127";
5	sraer114_mid	exon	42684755	42685052	0.0389457264937113	-	.	gene_id "ENSRNOG00000079171"; transcript_id "ENSRNOG00000079171_tx_44"; exon_id "5_42684755_42685052_-"; exonnum "5"; txlen "1278";
5	sraer114_mid	exon	42684755	42685052	0.0389457264937113	-	.	gene_id "ENSRNOG00000079171"; transcript_id "ENSRNOG00000079171_tx_45"; exon_id "5_42684755_42685052_-"; exonnum "5"; txlen "1343";
5	sraer114_mid	exon	42684755	42685052	0.0364952254300836	-	.	gene_id "ENSRNOG00000079171"; transcript_id "ENSRNOG00000079171_tx_46"; exon_id "5_42684755_42685052_-"; exonnum "4"; txlen "1134";
5	sraer114_mid	exon	42684755	42685052	0.0364952254300836	-	.	gene_id "ENSRNOG00000079171"; transcript_id "ENSRNOG00000079171_tx_47"; exon_id "5_42684755_42685052_-"; exonnum "4"; txlen "983";
5	sraer114_mid	exon	42684755	42685052	0.0364952254300836	-	.	gene_id "ENSRNOG00000079171"; transcript_id "ENSRNOG00000079171_tx_48"; exon_id "5_42684755_42685052_-"; exonnum "4"; txlen "1199";
5	sraer114_mid	exon	42684755	42685052	0.0360233727009582	-	.	gene_id "ENSRNOG00000079171"; transcript_id "ENSRNOG00000079171_tx_49"; exon_id "5_42684755_42685052_-"; exonnum "6"; txlen "1731";
5	sraer114_mid	exon	42684755	42685052	0.182201428936763	-	.	gene_id "ENSRNOG00000079171"; transcript_id "ENSRNOG00000079171_tx_5"; exon_id "5_42684755_42685052_-"; exonnum "5"; txlen "1458";
5	sraer114_mid	exon	42684755	42685052	0.0315547942367799	-	.	gene_id "ENSRNOG00000079171"; transcript_id "ENSRNOG00000079171_tx_50"; exon_id "5_42684755_42685052_-"; exonnum "6"; txlen "1316";
5	sraer114_mid	exon	42684755	42685052	0.0305076715593519	-	.	gene_id "ENSRNOG00000079171"; transcript_id "ENSRNOG00000079171_tx_52"; exon_id "5_42684755_42685052_-"; exonnum "6"; txlen "1184";
5	sraer114_mid	exon	42684755	42685052	0.0305076715593519	-	.	gene_id "ENSRNOG00000079171"; transcript_id "ENSRNOG00000079171_tx_53"; exon_id "5_42684755_42685052_-"; exonnum "6"; txlen "1335";
5	sraer114_mid	exon	42684755	42685052	0.0292585237234625	-	.	gene_id "ENSRNOG00000079171"; transcript_id "ENSRNOG00000079171_tx_56"; exon_id "5_42684755_42685052_-"; exonnum "6"; txlen "1165";
5	sraer114_mid	exon	42684755	42685052	0.0278523461941161	-	.	gene_id "ENSRNOG00000079171"; transcript_id "ENSRNOG00000079171_tx_57"; exon_id "5_42684755_42685052_-"; exonnum "5"; txlen "1142";
5	sraer114_mid	exon	42684755	42685052	0.0267877606424468	-	.	gene_id "ENSRNOG00000079171"; transcript_id "ENSRNOG00000079171_tx_58"; exon_id "5_42684755_42685052_-"; exonnum "4"; txlen "1202";
5	sraer114_mid	exon	42684755	42685052	0.0267877606424468	-	.	gene_id "ENSRNOG00000079171"; transcript_id "ENSRNOG00000079171_tx_59"; exon_id "5_42684755_42685052_-"; exonnum "4"; txlen "1353";
5	sraer114_mid	exon	42684755	42685052	0.182201428936763	-	.	gene_id "ENSRNOG00000079171"; transcript_id "ENSRNOG00000079171_tx_6"; exon_id "5_42684755_42685052_-"; exonnum "5"; txlen "1609";
5	sraer114_mid	exon	42684755	42685052	0.0248079571003208	-	.	gene_id "ENSRNOG00000079171"; transcript_id "ENSRNOG00000079171_tx_61"; exon_id "5_42684755_42685052_-"; exonnum "5"; txlen "1346";
5	sraer114_mid	exon	42684755	42685052	0.0248079571003208	-	.	gene_id "ENSRNOG00000079171"; transcript_id "ENSRNOG00000079171_tx_62"; exon_id "5_42684755_42685052_-"; exonnum "5"; txlen "1497";
5	sraer114_mid	exon	42684755	42685052	0.0242422989454276	-	.	gene_id "ENSRNOG00000079171"; transcript_id "ENSRNOG00000079171_tx_63"; exon_id "5_42684755_42685052_-"; exonnum "4"; txlen "1380";
5	sraer114_mid	exon	42684755	42685052	0.0242422989454276	-	.	gene_id "ENSRNOG00000079171"; transcript_id "ENSRNOG00000079171_tx_64"; exon_id "5_42684755_42685052_-"; exonnum "4"; txlen "1229";
5	sraer114_mid	exon	42684755	42685052	0.0237765275333417	-	.	gene_id "ENSRNOG00000079171"; transcript_id "ENSRNOG00000079171_tx_65"; exon_id "5_42684755_42685052_-"; exonnum "5"; txlen "1293";
5	sraer114_mid	exon	42684755	42685052	0.0222624954033016	-	.	gene_id "ENSRNOG00000079171"; transcript_id "ENSRNOG00000079171_tx_66"; exon_id "5_42684755_42685052_-"; exonnum "5"; txlen "996";
5	sraer114_mid	exon	42684755	42685052	0.0222624954033016	-	.	gene_id "ENSRNOG00000079171"; transcript_id "ENSRNOG00000079171_tx_67"; exon_id "5_42684755_42685052_-"; exonnum "5"; txlen "1147";
5	sraer114_mid	exon	42684755	42685052	0.0222624954033016	-	.	gene_id "ENSRNOG00000079171"; transcript_id "ENSRNOG00000079171_tx_68"; exon_id "5_42684755_42685052_-"; exonnum "4"; txlen "1003";
5	sraer114_mid	exon	42684755	42685052	0.0222624954033016	-	.	gene_id "ENSRNOG00000079171"; transcript_id "ENSRNOG00000079171_tx_69"; exon_id "5_42684755_42685052_-"; exonnum "4"; txlen "852";
5	sraer114_mid	exon	42684755	42685052	0.022206223678552	-	.	gene_id "ENSRNOG00000079171"; transcript_id "ENSRNOG00000079171_tx_71"; exon_id "5_42684755_42685052_-"; exonnum "4"; txlen "951";
5	sraer114_mid	exon	42684755	42685052	0.0197195144600313	-	.	gene_id "ENSRNOG00000079171"; transcript_id "ENSRNOG00000079171_tx_72"; exon_id "5_42684755_42685052_-"; exonnum "5"; txlen "852";
5	sraer114_mid	exon	42684755	42685052	0.0197195144600313	-	.	gene_id "ENSRNOG00000079171"; transcript_id "ENSRNOG00000079171_tx_73"; exon_id "5_42684755_42685052_-"; exonnum "4"; txlen "859";
5	sraer114_mid	exon	42684755	42685052	0.0197195144600313	-	.	gene_id "ENSRNOG00000079171"; transcript_id "ENSRNOG00000079171_tx_74"; exon_id "5_42684755_42685052_-"; exonnum "4"; txlen "708";
5	sraer114_mid	exon	42684755	42685052	0.0196451891201697	-	.	gene_id "ENSRNOG00000079171"; transcript_id "ENSRNOG00000079171_tx_75"; exon_id "5_42684755_42685052_-"; exonnum "6"; txlen "1259";
5	sraer114_mid	exon	42684755	42685052	0.0196451891201697	-	.	gene_id "ENSRNOG00000079171"; transcript_id "ENSRNOG00000079171_tx_76"; exon_id "5_42684755_42685052_-"; exonnum "6"; txlen "1410";
5	sraer114_mid	exon	42684755	42685052	0.0181316296457906	-	.	gene_id "ENSRNOG00000079171"; transcript_id "ENSRNOG00000079171_tx_77"; exon_id "5_42684755_42685052_-"; exonnum "5"; txlen "1358";
5	sraer114_mid	exon	42684755	42685052	0.0178928128378313	-	.	gene_id "ENSRNOG00000079171"; transcript_id "ENSRNOG00000079171_tx_78"; exon_id "5_42684755_42685052_-"; exonnum "3"; txlen "1152";
5	sraer114_mid	exon	42684755	42685052	0.0178928128378313	-	.	gene_id "ENSRNOG00000079171"; transcript_id "ENSRNOG00000079171_tx_79"; exon_id "5_42684755_42685052_-"; exonnum "3"; txlen "1408";
5	sraer114_mid	exon	42684755	42685052	0.163892241230948	-	.	gene_id "ENSRNOG00000079171"; transcript_id "ENSRNOG00000079171_tx_8"; exon_id "5_42684755_42685052_-"; exonnum "4"; txlen "1465";
5	sraer114_mid	exon	42684755	42685052	0.0178928128378313	-	.	gene_id "ENSRNOG00000079171"; transcript_id "ENSRNOG00000079171_tx_80"; exon_id "5_42684755_42685052_-"; exonnum "3"; txlen "1001";
5	sraer114_mid	exon	42684755	42685052	0.0178928128378313	-	.	gene_id "ENSRNOG00000079171"; transcript_id "ENSRNOG00000079171_tx_81"; exon_id "5_42684755_42685052_-"; exonnum "3"; txlen "1257";
5	sraer114_mid	exon	42684755	42685052	0.0178928128378313	-	.	gene_id "ENSRNOG00000079171"; transcript_id "ENSRNOG00000079171_tx_82"; exon_id "5_42684755_42685052_-"; exonnum "3"; txlen "1217";
5	sraer114_mid	exon	42684755	42685052	0.0178928128378313	-	.	gene_id "ENSRNOG00000079171"; transcript_id "ENSRNOG00000079171_tx_83"; exon_id "5_42684755_42685052_-"; exonnum "3"; txlen "1473";
5	sraer114_mid	exon	42684755	42685052	0.0178118495393037	-	.	gene_id "ENSRNOG00000079171"; transcript_id "ENSRNOG00000079171_tx_84"; exon_id "5_42684755_42685052_-"; exonnum "5"; txlen "1067";
5	sraer114_mid	exon	42684755	42685052	0.0173309624346837	-	.	gene_id "ENSRNOG00000079171"; transcript_id "ENSRNOG00000079171_tx_85"; exon_id "5_42684755_42685052_-"; exonnum "5"; txlen "1199";
5	sraer114_mid	exon	42684755	42685052	0.0173309624346837	-	.	gene_id "ENSRNOG00000079171"; transcript_id "ENSRNOG00000079171_tx_86"; exon_id "5_42684755_42685052_-"; exonnum "5"; txlen "1048";
5	sraer114_mid	exon	42684755	42685052	0.0156993486223832	-	.	gene_id "ENSRNOG00000079171"; transcript_id "ENSRNOG00000079171_tx_88"; exon_id "5_42684755_42685052_-"; exonnum "5"; txlen "1283";
5	sraer114_mid	exon	42684755	42685052	0.0153677140680362	-	.	gene_id "ENSRNOG00000079171"; transcript_id "ENSRNOG00000079171_tx_89"; exon_id "5_42684755_42685052_-"; exonnum "5"; txlen "1264";
5	sraer114_mid	exon	42684755	42685052	0.163892241230948	-	.	gene_id "ENSRNOG00000079171"; transcript_id "ENSRNOG00000079171_tx_9"; exon_id "5_42684755_42685052_-"; exonnum "4"; txlen "1314";
5	sraer114_mid	exon	42684755	42685052	0.0142986387130128	-	.	gene_id "ENSRNOG00000079171"; transcript_id "ENSRNOG00000079171_tx_90"; exon_id "5_42684755_42685052_-"; exonnum "5"; txlen "1114";
5	sraer114_mid	exon	42684755	42685052	0.0142986387130128	-	.	gene_id "ENSRNOG00000079171"; transcript_id "ENSRNOG00000079171_tx_91"; exon_id "5_42684755_42685052_-"; exonnum "6"; txlen "1171";
5	sraer114_mid	exon	42684755	42685052	0.0142986387130128	-	.	gene_id "ENSRNOG00000079171"; transcript_id "ENSRNOG00000079171_tx_92"; exon_id "5_42684755_42685052_-"; exonnum "5"; txlen "1265";
5	sraer114_mid	exon	42684755	42685052	0.0142986387130128	-	.	gene_id "ENSRNOG00000079171"; transcript_id "ENSRNOG00000079171_tx_93"; exon_id "5_42684755_42685052_-"; exonnum "4"; txlen "1121";
5	sraer114_mid	exon	42684755	42685052	0.0142986387130128	-	.	gene_id "ENSRNOG00000079171"; transcript_id "ENSRNOG00000079171_tx_94"; exon_id "5_42684755_42685052_-"; exonnum "4"; txlen "970";
5	sraer114_mid	exon	42684755	42685052	0.0142986387130128	-	.	gene_id "ENSRNOG00000079171"; transcript_id "ENSRNOG00000079171_tx_95"; exon_id "5_42684755_42685052_-"; exonnum "4"; txlen "1186";
5	sraer114_mid	exon	42684755	42685052	0.0142986387130128	-	.	gene_id "ENSRNOG00000079171"; transcript_id "ENSRNOG00000079171_tx_96"; exon_id "5_42684755_42685052_-"; exonnum "5"; txlen "1330";
5	sraer114_mid	exon	42684755	42685052	0.0142986387130128	-	.	gene_id "ENSRNOG00000079171"; transcript_id "ENSRNOG00000079171_tx_98"; exon_id "5_42684755_42685052_-"; exonnum "4"; txlen "997";
5	sraer114_mid	exon	42696752	42696868	0.158670580402374	-	.	gene_id "ENSRNOG00000079171"; transcript_id "ENSRNOG00000079171_tx_10"; exon_id "5_42696752_42696868_-"; exonnum "3"; txlen "611";
5	sraer114_mid	exon	42696752	42696868	0.0130858440882255	-	.	gene_id "ENSRNOG00000079171"; transcript_id "ENSRNOG00000079171_tx_109"; exon_id "5_42696752_42696868_-"; exonnum "4"; txlen "1003";
5	sraer114_mid	exon	42696752	42696868	0.0113380680100381	-	.	gene_id "ENSRNOG00000079171"; transcript_id "ENSRNOG00000079171_tx_111"; exon_id "5_42696752_42696868_-"; exonnum "5"; txlen "1400";
5	sraer114_mid	exon	42696752	42696868	0.00999477515401401	-	.	gene_id "ENSRNOG00000079171"; transcript_id "ENSRNOG00000079171_tx_113"; exon_id "5_42696752_42696868_-"; exonnum "4"; txlen "1418";
5	sraer114_mid	exon	42696752	42696868	0.0092255670931176	-	.	gene_id "ENSRNOG00000079171"; transcript_id "ENSRNOG00000079171_tx_114"; exon_id "5_42696752_42696868_-"; exonnum "5"; txlen "1381";
5	sraer114_mid	exon	42696752	42696868	0.00771122200040952	-	.	gene_id "ENSRNOG00000079171"; transcript_id "ENSRNOG00000079171_tx_118"; exon_id "5_42696752_42696868_-"; exonnum "4"; txlen "1436";
5	sraer114_mid	exon	42696752	42696868	0.00256863758411331	-	.	gene_id "ENSRNOG00000079171"; transcript_id "ENSRNOG00000079171_tx_120"; exon_id "5_42696752_42696868_-"; exonnum "5"; txlen "1646";
5	sraer114_mid	exon	42696752	42696868	0.00256863758411331	-	.	gene_id "ENSRNOG00000079171"; transcript_id "ENSRNOG00000079171_tx_121"; exon_id "5_42696752_42696868_-"; exonnum "5"; txlen "1296";
5	sraer114_mid	exon	42696752	42696868	0.0747800076386178	-	.	gene_id "ENSRNOG00000079171"; transcript_id "ENSRNOG00000079171_tx_15"; exon_id "5_42696752_42696868_-"; exonnum "4"; txlen "1674";
5	sraer114_mid	exon	42696752	42696868	0.0567710830882831	-	.	gene_id "ENSRNOG00000079171"; transcript_id "ENSRNOG00000079171_tx_23"; exon_id "5_42696752_42696868_-"; exonnum "4"; txlen "1108";
5	sraer114_mid	exon	42696752	42696868	0.0567710830882831	-	.	gene_id "ENSRNOG00000079171"; transcript_id "ENSRNOG00000079171_tx_24"; exon_id "5_42696752_42696868_-"; exonnum "4"; txlen "1259";
5	sraer114_mid	exon	42696752	42696868	0.0564250159049193	-	.	gene_id "ENSRNOG00000079171"; transcript_id "ENSRNOG00000079171_tx_27"; exon_id "5_42696752_42696868_-"; exonnum "4"; txlen "1202";
5	sraer114_mid	exon	42696752	42696868	0.0564250159049193	-	.	gene_id "ENSRNOG00000079171"; transcript_id "ENSRNOG00000079171_tx_28"; exon_id "5_42696752_42696868_-"; exonnum "4"; txlen "1353";
5	sraer114_mid	exon	42696752	42696868	0.0459277894684742	-	.	gene_id "ENSRNOG00000079171"; transcript_id "ENSRNOG00000079171_tx_37"; exon_id "5_42696752_42696868_-"; exonnum "5"; txlen "1515";
5	sraer114_mid	exon	42696752	42696868	0.0459277894684742	-	.	gene_id "ENSRNOG00000079171"; transcript_id "ENSRNOG00000079171_tx_38"; exon_id "5_42696752_42696868_-"; exonnum "5"; txlen "1666";
5	sraer114_mid	exon	42696752	42696868	0.0397622579150821	-	.	gene_id "ENSRNOG00000079171"; transcript_id "ENSRNOG00000079171_tx_41"; exon_id "5_42696752_42696868_-"; exonnum "4"; txlen "1324";
5	sraer114_mid	exon	42696752	42696868	0.0389457264937113	-	.	gene_id "ENSRNOG00000079171"; transcript_id "ENSRNOG00000079171_tx_43"; exon_id "5_42696752_42696868_-"; exonnum "4"; txlen "1127";
5	sraer114_mid	exon	42696752	42696868	0.0389457264937113	-	.	gene_id "ENSRNOG00000079171"; transcript_id "ENSRNOG00000079171_tx_44"; exon_id "5_42696752_42696868_-"; exonnum "4"; txlen "1278";
5	sraer114_mid	exon	42696752	42696868	0.0389457264937113	-	.	gene_id "ENSRNOG00000079171"; transcript_id "ENSRNOG00000079171_tx_45"; exon_id "5_42696752_42696868_-"; exonnum "4"; txlen "1343";
5	sraer114_mid	exon	42696752	42696868	0.0360233727009582	-	.	gene_id "ENSRNOG00000079171"; transcript_id "ENSRNOG00000079171_tx_49"; exon_id "5_42696752_42696868_-"; exonnum "5"; txlen "1731";
5	sraer114_mid	exon	42696752	42696868	0.182201428936763	-	.	gene_id "ENSRNOG00000079171"; transcript_id "ENSRNOG00000079171_tx_5"; exon_id "5_42696752_42696868_-"; exonnum "4"; txlen "1458";
5	sraer114_mid	exon	42696752	42696868	0.0315547942367799	-	.	gene_id "ENSRNOG00000079171"; transcript_id "ENSRNOG00000079171_tx_50"; exon_id "5_42696752_42696868_-"; exonnum "5"; txlen "1316";
5	sraer114_mid	exon	42696752	42696868	0.0305076715593519	-	.	gene_id "ENSRNOG00000079171"; transcript_id "ENSRNOG00000079171_tx_52"; exon_id "5_42696752_42696868_-"; exonnum "5"; txlen "1184";
5	sraer114_mid	exon	42696752	42696868	0.0305076715593519	-	.	gene_id "ENSRNOG00000079171"; transcript_id "ENSRNOG00000079171_tx_53"; exon_id "5_42696752_42696868_-"; exonnum "5"; txlen "1335";
5	sraer114_mid	exon	42696752	42696868	0.0292585237234625	-	.	gene_id "ENSRNOG00000079171"; transcript_id "ENSRNOG00000079171_tx_56"; exon_id "5_42696752_42696868_-"; exonnum "5"; txlen "1165";
5	sraer114_mid	exon	42696752	42696868	0.182201428936763	-	.	gene_id "ENSRNOG00000079171"; transcript_id "ENSRNOG00000079171_tx_6"; exon_id "5_42696752_42696868_-"; exonnum "4"; txlen "1609";
5	sraer114_mid	exon	42696752	42696868	0.0248079571003208	-	.	gene_id "ENSRNOG00000079171"; transcript_id "ENSRNOG00000079171_tx_61"; exon_id "5_42696752_42696868_-"; exonnum "4"; txlen "1346";
5	sraer114_mid	exon	42696752	42696868	0.0248079571003208	-	.	gene_id "ENSRNOG00000079171"; transcript_id "ENSRNOG00000079171_tx_62"; exon_id "5_42696752_42696868_-"; exonnum "4"; txlen "1497";
5	sraer114_mid	exon	42696752	42696868	0.0222624954033016	-	.	gene_id "ENSRNOG00000079171"; transcript_id "ENSRNOG00000079171_tx_66"; exon_id "5_42696752_42696868_-"; exonnum "4"; txlen "996";
5	sraer114_mid	exon	42696752	42696868	0.0222624954033016	-	.	gene_id "ENSRNOG00000079171"; transcript_id "ENSRNOG00000079171_tx_67"; exon_id "5_42696752_42696868_-"; exonnum "4"; txlen "1147";
5	sraer114_mid	exon	42696752	42696868	0.0197195144600313	-	.	gene_id "ENSRNOG00000079171"; transcript_id "ENSRNOG00000079171_tx_72"; exon_id "5_42696752_42696868_-"; exonnum "4"; txlen "852";
5	sraer114_mid	exon	42696752	42696868	0.0196451891201697	-	.	gene_id "ENSRNOG00000079171"; transcript_id "ENSRNOG00000079171_tx_75"; exon_id "5_42696752_42696868_-"; exonnum "5"; txlen "1259";
5	sraer114_mid	exon	42696752	42696868	0.0196451891201697	-	.	gene_id "ENSRNOG00000079171"; transcript_id "ENSRNOG00000079171_tx_76"; exon_id "5_42696752_42696868_-"; exonnum "5"; txlen "1410";
5	sraer114_mid	exon	42696752	42696868	0.0142986387130128	-	.	gene_id "ENSRNOG00000079171"; transcript_id "ENSRNOG00000079171_tx_90"; exon_id "5_42696752_42696868_-"; exonnum "4"; txlen "1114";
5	sraer114_mid	exon	42696752	42696868	0.0142986387130128	-	.	gene_id "ENSRNOG00000079171"; transcript_id "ENSRNOG00000079171_tx_91"; exon_id "5_42696752_42696868_-"; exonnum "5"; txlen "1171";
5	sraer114_mid	exon	42696752	42696868	0.0142986387130128	-	.	gene_id "ENSRNOG00000079171"; transcript_id "ENSRNOG00000079171_tx_92"; exon_id "5_42696752_42696868_-"; exonnum "4"; txlen "1265";
5	sraer114_mid	exon	42696752	42696868	0.0142986387130128	-	.	gene_id "ENSRNOG00000079171"; transcript_id "ENSRNOG00000079171_tx_96"; exon_id "5_42696752_42696868_-"; exonnum "4"; txlen "1330";
5	sraer114_mid	exon	42697827	42697910	0.158670580402374	-	.	gene_id "ENSRNOG00000079171"; transcript_id "ENSRNOG00000079171_tx_10"; exon_id "5_42697827_42697910_-"; exonnum "2"; txlen "611";
5	sraer114_mid	exon	42697827	42697910	0.0137567857496894	-	.	gene_id "ENSRNOG00000079171"; transcript_id "ENSRNOG00000079171_tx_103"; exon_id "5_42697827_42697910_-"; exonnum "3"; txlen "905";
5	sraer114_mid	exon	42697827	42697910	0.0137567857496894	-	.	gene_id "ENSRNOG00000079171"; transcript_id "ENSRNOG00000079171_tx_105"; exon_id "5_42697827_42697910_-"; exonnum "3"; txlen "754";
5	sraer114_mid	exon	42697827	42697910	0.0137567857496894	-	.	gene_id "ENSRNOG00000079171"; transcript_id "ENSRNOG00000079171_tx_106"; exon_id "5_42697827_42697910_-"; exonnum "3"; txlen "970";
5	sraer114_mid	exon	42697827	42697910	0.0130858440882255	-	.	gene_id "ENSRNOG00000079171"; transcript_id "ENSRNOG00000079171_tx_109"; exon_id "5_42697827_42697910_-"; exonnum "3"; txlen "1003";
5	sraer114_mid	exon	42697827	42697910	0.120633516625459	-	.	gene_id "ENSRNOG00000079171"; transcript_id "ENSRNOG00000079171_tx_11"; exon_id "5_42697827_42697910_-"; exonnum "3"; txlen "1557";
5	sraer114_mid	exon	42697827	42697910	0.0113380680100381	-	.	gene_id "ENSRNOG00000079171"; transcript_id "ENSRNOG00000079171_tx_111"; exon_id "5_42697827_42697910_-"; exonnum "4"; txlen "1400";
5	sraer114_mid	exon	42697827	42697910	0.010217965635693	-	.	gene_id "ENSRNOG00000079171"; transcript_id "ENSRNOG00000079171_tx_112"; exon_id "5_42697827_42697910_-"; exonnum "4"; txlen "792";
5	sraer114_mid	exon	42697827	42697910	0.00999477515401401	-	.	gene_id "ENSRNOG00000079171"; transcript_id "ENSRNOG00000079171_tx_113"; exon_id "5_42697827_42697910_-"; exonnum "3"; txlen "1418";
5	sraer114_mid	exon	42697827	42697910	0.0092255670931176	-	.	gene_id "ENSRNOG00000079171"; transcript_id "ENSRNOG00000079171_tx_114"; exon_id "5_42697827_42697910_-"; exonnum "4"; txlen "1381";
5	sraer114_mid	exon	42697827	42697910	0.00918085841239022	-	.	gene_id "ENSRNOG00000079171"; transcript_id "ENSRNOG00000079171_tx_115"; exon_id "5_42697827_42697910_-"; exonnum "3"; txlen "693";
5	sraer114_mid	exon	42697827	42697910	0.00848487232339725	-	.	gene_id "ENSRNOG00000079171"; transcript_id "ENSRNOG00000079171_tx_116"; exon_id "5_42697827_42697910_-"; exonnum "3"; txlen "1030";
5	sraer114_mid	exon	42697827	42697910	0.00848487232339725	-	.	gene_id "ENSRNOG00000079171"; transcript_id "ENSRNOG00000079171_tx_117"; exon_id "5_42697827_42697910_-"; exonnum "3"; txlen "879";
5	sraer114_mid	exon	42697827	42697910	0.00771122200040952	-	.	gene_id "ENSRNOG00000079171"; transcript_id "ENSRNOG00000079171_tx_118"; exon_id "5_42697827_42697910_-"; exonnum "3"; txlen "1436";
5	sraer114_mid	exon	42697827	42697910	0.116850358324383	-	.	gene_id "ENSRNOG00000079171"; transcript_id "ENSRNOG00000079171_tx_12"; exon_id "5_42697827_42697910_-"; exonnum "3"; txlen "1085";
5	sraer114_mid	exon	42697827	42697910	0.00256863758411331	-	.	gene_id "ENSRNOG00000079171"; transcript_id "ENSRNOG00000079171_tx_120"; exon_id "5_42697827_42697910_-"; exonnum "4"; txlen "1646";
5	sraer114_mid	exon	42697827	42697910	0.00256863758411331	-	.	gene_id "ENSRNOG00000079171"; transcript_id "ENSRNOG00000079171_tx_121"; exon_id "5_42697827_42697910_-"; exonnum "4"; txlen "1296";
5	sraer114_mid	exon	42697827	42697910	0.110216687952577	-	.	gene_id "ENSRNOG00000079171"; transcript_id "ENSRNOG00000079171_tx_13"; exon_id "5_42697827_42697910_-"; exonnum "3"; txlen "1236";
5	sraer114_mid	exon	42697827	42697910	0.0747800076386178	-	.	gene_id "ENSRNOG00000079171"; transcript_id "ENSRNOG00000079171_tx_15"; exon_id "5_42697827_42697910_-"; exonnum "3"; txlen "1674";
5	sraer114_mid	exon	42697827	42697910	0.074167259096168	-	.	gene_id "ENSRNOG00000079171"; transcript_id "ENSRNOG00000079171_tx_16"; exon_id "5_42697827_42697910_-"; exonnum "3"; txlen "1142";
5	sraer114_mid	exon	42697827	42697910	0.074167259096168	-	.	gene_id "ENSRNOG00000079171"; transcript_id "ENSRNOG00000079171_tx_17"; exon_id "5_42697827_42697910_-"; exonnum "3"; txlen "991";
5	sraer114_mid	exon	42697827	42697910	0.0619684815936341	-	.	gene_id "ENSRNOG00000079171"; transcript_id "ENSRNOG00000079171_tx_21"; exon_id "5_42697827_42697910_-"; exonnum "3"; txlen "1207";
5	sraer114_mid	exon	42697827	42697910	0.0567710830882831	-	.	gene_id "ENSRNOG00000079171"; transcript_id "ENSRNOG00000079171_tx_23"; exon_id "5_42697827_42697910_-"; exonnum "3"; txlen "1108";
5	sraer114_mid	exon	42697827	42697910	0.0567710830882831	-	.	gene_id "ENSRNOG00000079171"; transcript_id "ENSRNOG00000079171_tx_24"; exon_id "5_42697827_42697910_-"; exonnum "3"; txlen "1259";
5	sraer114_mid	exon	42697827	42697910	0.0564250159049193	-	.	gene_id "ENSRNOG00000079171"; transcript_id "ENSRNOG00000079171_tx_27"; exon_id "5_42697827_42697910_-"; exonnum "3"; txlen "1202";
5	sraer114_mid	exon	42697827	42697910	0.0564250159049193	-	.	gene_id "ENSRNOG00000079171"; transcript_id "ENSRNOG00000079171_tx_28"; exon_id "5_42697827_42697910_-"; exonnum "3"; txlen "1353";
5	sraer114_mid	exon	42697827	42697910	0.0562474474593411	-	.	gene_id "ENSRNOG00000079171"; transcript_id "ENSRNOG00000079171_tx_29"; exon_id "5_42697827_42697910_-"; exonnum "4"; txlen "1549";
5	sraer114_mid	exon	42697827	42697910	0.234572616170231	-	.	gene_id "ENSRNOG00000079171"; transcript_id "ENSRNOG00000079171_tx_3"; exon_id "5_42697827_42697910_-"; exonnum "3"; txlen "1492";
5	sraer114_mid	exon	42697827	42697910	0.0562474474593411	-	.	gene_id "ENSRNOG00000079171"; transcript_id "ENSRNOG00000079171_tx_30"; exon_id "5_42697827_42697910_-"; exonnum "4"; txlen "1398";
5	sraer114_mid	exon	42697827	42697910	0.0558482841408557	-	.	gene_id "ENSRNOG00000079171"; transcript_id "ENSRNOG00000079171_tx_31"; exon_id "5_42697827_42697910_-"; exonnum "3"; txlen "1301";
5	sraer114_mid	exon	42697827	42697910	0.0527025122434007	-	.	gene_id "ENSRNOG00000079171"; transcript_id "ENSRNOG00000079171_tx_33"; exon_id "5_42697827_42697910_-"; exonnum "3"; txlen "1161";
5	sraer114_mid	exon	42697827	42697910	0.0527025122434007	-	.	gene_id "ENSRNOG00000079171"; transcript_id "ENSRNOG00000079171_tx_34"; exon_id "5_42697827_42697910_-"; exonnum "3"; txlen "1010";
5	sraer114_mid	exon	42697827	42697910	0.0527025122434007	-	.	gene_id "ENSRNOG00000079171"; transcript_id "ENSRNOG00000079171_tx_35"; exon_id "5_42697827_42697910_-"; exonnum "3"; txlen "1226";
5	sraer114_mid	exon	42697827	42697910	0.0486393012051425	-	.	gene_id "ENSRNOG00000079171"; transcript_id "ENSRNOG00000079171_tx_36"; exon_id "5_42697827_42697910_-"; exonnum "4"; txlen "1614";
5	sraer114_mid	exon	42697827	42697910	0.0459277894684742	-	.	gene_id "ENSRNOG00000079171"; transcript_id "ENSRNOG00000079171_tx_37"; exon_id "5_42697827_42697910_-"; exonnum "4"; txlen "1515";
5	sraer114_mid	exon	42697827	42697910	0.0459277894684742	-	.	gene_id "ENSRNOG00000079171"; transcript_id "ENSRNOG00000079171_tx_38"; exon_id "5_42697827_42697910_-"; exonnum "4"; txlen "1666";
5	sraer114_mid	exon	42697827	42697910	0.0424736549989901	-	.	gene_id "ENSRNOG00000079171"; transcript_id "ENSRNOG00000079171_tx_39"; exon_id "5_42697827_42697910_-"; exonnum "3"; txlen "886";
5	sraer114_mid	exon	42697827	42697910	0.234572616170231	-	.	gene_id "ENSRNOG00000079171"; transcript_id "ENSRNOG00000079171_tx_4"; exon_id "5_42697827_42697910_-"; exonnum "3"; txlen "1341";
5	sraer114_mid	exon	42697827	42697910	0.0424736549989901	-	.	gene_id "ENSRNOG00000079171"; transcript_id "ENSRNOG00000079171_tx_40"; exon_id "5_42697827_42697910_-"; exonnum "3"; txlen "735";
5	sraer114_mid	exon	42697827	42697910	0.0397622579150821	-	.	gene_id "ENSRNOG00000079171"; transcript_id "ENSRNOG00000079171_tx_41"; exon_id "5_42697827_42697910_-"; exonnum "3"; txlen "1324";
5	sraer114_mid	exon	42697827	42697910	0.0389457264937113	-	.	gene_id "ENSRNOG00000079171"; transcript_id "ENSRNOG00000079171_tx_43"; exon_id "5_42697827_42697910_-"; exonnum "3"; txlen "1127";
5	sraer114_mid	exon	42697827	42697910	0.0389457264937113	-	.	gene_id "ENSRNOG00000079171"; transcript_id "ENSRNOG00000079171_tx_44"; exon_id "5_42697827_42697910_-"; exonnum "3"; txlen "1278";
5	sraer114_mid	exon	42697827	42697910	0.0389457264937113	-	.	gene_id "ENSRNOG00000079171"; transcript_id "ENSRNOG00000079171_tx_45"; exon_id "5_42697827_42697910_-"; exonnum "3"; txlen "1343";
5	sraer114_mid	exon	42697827	42697910	0.0360233727009582	-	.	gene_id "ENSRNOG00000079171"; transcript_id "ENSRNOG00000079171_tx_49"; exon_id "5_42697827_42697910_-"; exonnum "4"; txlen "1731";
5	sraer114_mid	exon	42697827	42697910	0.182201428936763	-	.	gene_id "ENSRNOG00000079171"; transcript_id "ENSRNOG00000079171_tx_5"; exon_id "5_42697827_42697910_-"; exonnum "3"; txlen "1458";
5	sraer114_mid	exon	42697827	42697910	0.0315547942367799	-	.	gene_id "ENSRNOG00000079171"; transcript_id "ENSRNOG00000079171_tx_50"; exon_id "5_42697827_42697910_-"; exonnum "4"; txlen "1316";
5	sraer114_mid	exon	42697827	42697910	0.0314493220356955	-	.	gene_id "ENSRNOG00000079171"; transcript_id "ENSRNOG00000079171_tx_51"; exon_id "5_42697827_42697910_-"; exonnum "2"; txlen "522";
5	sraer114_mid	exon	42697827	42697910	0.0305076715593519	-	.	gene_id "ENSRNOG00000079171"; transcript_id "ENSRNOG00000079171_tx_52"; exon_id "5_42697827_42697910_-"; exonnum "4"; txlen "1184";
5	sraer114_mid	exon	42697827	42697910	0.0305076715593519	-	.	gene_id "ENSRNOG00000079171"; transcript_id "ENSRNOG00000079171_tx_53"; exon_id "5_42697827_42697910_-"; exonnum "4"; txlen "1335";
5	sraer114_mid	exon	42697827	42697910	0.0292585237234625	-	.	gene_id "ENSRNOG00000079171"; transcript_id "ENSRNOG00000079171_tx_56"; exon_id "5_42697827_42697910_-"; exonnum "4"; txlen "1165";
5	sraer114_mid	exon	42697827	42697910	0.0278523461941161	-	.	gene_id "ENSRNOG00000079171"; transcript_id "ENSRNOG00000079171_tx_57"; exon_id "5_42697827_42697910_-"; exonnum "4"; txlen "1142";
5	sraer114_mid	exon	42697827	42697910	0.182201428936763	-	.	gene_id "ENSRNOG00000079171"; transcript_id "ENSRNOG00000079171_tx_6"; exon_id "5_42697827_42697910_-"; exonnum "3"; txlen "1609";
5	sraer114_mid	exon	42697827	42697910	0.0248079571003208	-	.	gene_id "ENSRNOG00000079171"; transcript_id "ENSRNOG00000079171_tx_61"; exon_id "5_42697827_42697910_-"; exonnum "3"; txlen "1346";
5	sraer114_mid	exon	42697827	42697910	0.0248079571003208	-	.	gene_id "ENSRNOG00000079171"; transcript_id "ENSRNOG00000079171_tx_62"; exon_id "5_42697827_42697910_-"; exonnum "3"; txlen "1497";
5	sraer114_mid	exon	42697827	42697910	0.0242422989454276	-	.	gene_id "ENSRNOG00000079171"; transcript_id "ENSRNOG00000079171_tx_63"; exon_id "5_42697827_42697910_-"; exonnum "3"; txlen "1380";
5	sraer114_mid	exon	42697827	42697910	0.0242422989454276	-	.	gene_id "ENSRNOG00000079171"; transcript_id "ENSRNOG00000079171_tx_64"; exon_id "5_42697827_42697910_-"; exonnum "3"; txlen "1229";
5	sraer114_mid	exon	42697827	42697910	0.0237765275333417	-	.	gene_id "ENSRNOG00000079171"; transcript_id "ENSRNOG00000079171_tx_65"; exon_id "5_42697827_42697910_-"; exonnum "4"; txlen "1293";
5	sraer114_mid	exon	42697827	42697910	0.0222624954033016	-	.	gene_id "ENSRNOG00000079171"; transcript_id "ENSRNOG00000079171_tx_66"; exon_id "5_42697827_42697910_-"; exonnum "3"; txlen "996";
5	sraer114_mid	exon	42697827	42697910	0.0222624954033016	-	.	gene_id "ENSRNOG00000079171"; transcript_id "ENSRNOG00000079171_tx_67"; exon_id "5_42697827_42697910_-"; exonnum "3"; txlen "1147";
5	sraer114_mid	exon	42697827	42697910	0.022206223678552	-	.	gene_id "ENSRNOG00000079171"; transcript_id "ENSRNOG00000079171_tx_71"; exon_id "5_42697827_42697910_-"; exonnum "3"; txlen "951";
5	sraer114_mid	exon	42697827	42697910	0.0197195144600313	-	.	gene_id "ENSRNOG00000079171"; transcript_id "ENSRNOG00000079171_tx_72"; exon_id "5_42697827_42697910_-"; exonnum "3"; txlen "852";
5	sraer114_mid	exon	42697827	42697910	0.0196451891201697	-	.	gene_id "ENSRNOG00000079171"; transcript_id "ENSRNOG00000079171_tx_75"; exon_id "5_42697827_42697910_-"; exonnum "4"; txlen "1259";
5	sraer114_mid	exon	42697827	42697910	0.0196451891201697	-	.	gene_id "ENSRNOG00000079171"; transcript_id "ENSRNOG00000079171_tx_76"; exon_id "5_42697827_42697910_-"; exonnum "4"; txlen "1410";
5	sraer114_mid	exon	42697827	42697910	0.0181316296457906	-	.	gene_id "ENSRNOG00000079171"; transcript_id "ENSRNOG00000079171_tx_77"; exon_id "5_42697827_42697910_-"; exonnum "4"; txlen "1358";
5	sraer114_mid	exon	42697827	42697910	0.0178118495393037	-	.	gene_id "ENSRNOG00000079171"; transcript_id "ENSRNOG00000079171_tx_84"; exon_id "5_42697827_42697910_-"; exonnum "4"; txlen "1067";
5	sraer114_mid	exon	42697827	42697910	0.0173309624346837	-	.	gene_id "ENSRNOG00000079171"; transcript_id "ENSRNOG00000079171_tx_85"; exon_id "5_42697827_42697910_-"; exonnum "4"; txlen "1199";
5	sraer114_mid	exon	42697827	42697910	0.0173309624346837	-	.	gene_id "ENSRNOG00000079171"; transcript_id "ENSRNOG00000079171_tx_86"; exon_id "5_42697827_42697910_-"; exonnum "4"; txlen "1048";
5	sraer114_mid	exon	42697827	42697910	0.0156993486223832	-	.	gene_id "ENSRNOG00000079171"; transcript_id "ENSRNOG00000079171_tx_88"; exon_id "5_42697827_42697910_-"; exonnum "4"; txlen "1283";
5	sraer114_mid	exon	42697827	42697910	0.0153677140680362	-	.	gene_id "ENSRNOG00000079171"; transcript_id "ENSRNOG00000079171_tx_89"; exon_id "5_42697827_42697910_-"; exonnum "4"; txlen "1264";
5	sraer114_mid	exon	42697827	42697910	0.0142986387130128	-	.	gene_id "ENSRNOG00000079171"; transcript_id "ENSRNOG00000079171_tx_90"; exon_id "5_42697827_42697910_-"; exonnum "3"; txlen "1114";
5	sraer114_mid	exon	42697827	42697910	0.0142986387130128	-	.	gene_id "ENSRNOG00000079171"; transcript_id "ENSRNOG00000079171_tx_91"; exon_id "5_42697827_42697910_-"; exonnum "4"; txlen "1171";
5	sraer114_mid	exon	42697827	42697910	0.0142986387130128	-	.	gene_id "ENSRNOG00000079171"; transcript_id "ENSRNOG00000079171_tx_92"; exon_id "5_42697827_42697910_-"; exonnum "3"; txlen "1265";
5	sraer114_mid	exon	42697827	42697910	0.0142986387130128	-	.	gene_id "ENSRNOG00000079171"; transcript_id "ENSRNOG00000079171_tx_96"; exon_id "5_42697827_42697910_-"; exonnum "3"; txlen "1330";
5	sraer114_mid	exon	42697827	42697910	0.0142986387130128	-	.	gene_id "ENSRNOG00000079171"; transcript_id "ENSRNOG00000079171_tx_98"; exon_id "5_42697827_42697910_-"; exonnum "3"; txlen "997";
5	sraer114_mid	exon	42697827	42697910	0.0138283604296152	-	.	gene_id "ENSRNOG00000079171"; transcript_id "ENSRNOG00000079171_tx_99"; exon_id "5_42697827_42697910_-"; exonnum "3"; txlen "1043";
5	sraer114_mid	exon	42727465	42727521	0.0113380680100381	-	.	gene_id "ENSRNOG00000079171"; transcript_id "ENSRNOG00000079171_tx_111"; exon_id "5_42727465_42727521_-"; exonnum "3"; txlen "1400";
5	sraer114_mid	exon	42727465	42727521	0.010217965635693	-	.	gene_id "ENSRNOG00000079171"; transcript_id "ENSRNOG00000079171_tx_112"; exon_id "5_42727465_42727521_-"; exonnum "3"; txlen "792";
5	sraer114_mid	exon	42727465	42727521	0.0092255670931176	-	.	gene_id "ENSRNOG00000079171"; transcript_id "ENSRNOG00000079171_tx_114"; exon_id "5_42727465_42727521_-"; exonnum "3"; txlen "1381";
5	sraer114_mid	exon	42727465	42727521	0.00256863758411331	-	.	gene_id "ENSRNOG00000079171"; transcript_id "ENSRNOG00000079171_tx_120"; exon_id "5_42727465_42727521_-"; exonnum "3"; txlen "1646";
5	sraer114_mid	exon	42727465	42727521	0.00256863758411331	-	.	gene_id "ENSRNOG00000079171"; transcript_id "ENSRNOG00000079171_tx_121"; exon_id "5_42727465_42727521_-"; exonnum "3"; txlen "1296";
5	sraer114_mid	exon	42727465	42727521	0.0698790055113624	-	.	gene_id "ENSRNOG00000079171"; transcript_id "ENSRNOG00000079171_tx_18"; exon_id "5_42727465_42727521_-"; exonnum "3"; txlen "1530";
5	sraer114_mid	exon	42727465	42727521	0.0623142837491017	-	.	gene_id "ENSRNOG00000079171"; transcript_id "ENSRNOG00000079171_tx_19"; exon_id "5_42727465_42727521_-"; exonnum "3"; txlen "1058";
5	sraer114_mid	exon	42727465	42727521	0.0623142837491017	-	.	gene_id "ENSRNOG00000079171"; transcript_id "ENSRNOG00000079171_tx_20"; exon_id "5_42727465_42727521_-"; exonnum "3"; txlen "1209";
5	sraer114_mid	exon	42727465	42727521	0.0567710830882831	-	.	gene_id "ENSRNOG00000079171"; transcript_id "ENSRNOG00000079171_tx_25"; exon_id "5_42727465_42727521_-"; exonnum "3"; txlen "1115";
5	sraer114_mid	exon	42727465	42727521	0.0567710830882831	-	.	gene_id "ENSRNOG00000079171"; transcript_id "ENSRNOG00000079171_tx_26"; exon_id "5_42727465_42727521_-"; exonnum "3"; txlen "964";
5	sraer114_mid	exon	42727465	42727521	0.0562474474593411	-	.	gene_id "ENSRNOG00000079171"; transcript_id "ENSRNOG00000079171_tx_29"; exon_id "5_42727465_42727521_-"; exonnum "3"; txlen "1549";
5	sraer114_mid	exon	42727465	42727521	0.0562474474593411	-	.	gene_id "ENSRNOG00000079171"; transcript_id "ENSRNOG00000079171_tx_30"; exon_id "5_42727465_42727521_-"; exonnum "3"; txlen "1398";
5	sraer114_mid	exon	42727465	42727521	0.0486393012051425	-	.	gene_id "ENSRNOG00000079171"; transcript_id "ENSRNOG00000079171_tx_36"; exon_id "5_42727465_42727521_-"; exonnum "3"; txlen "1614";
5	sraer114_mid	exon	42727465	42727521	0.0459277894684742	-	.	gene_id "ENSRNOG00000079171"; transcript_id "ENSRNOG00000079171_tx_37"; exon_id "5_42727465_42727521_-"; exonnum "3"; txlen "1515";
5	sraer114_mid	exon	42727465	42727521	0.0459277894684742	-	.	gene_id "ENSRNOG00000079171"; transcript_id "ENSRNOG00000079171_tx_38"; exon_id "5_42727465_42727521_-"; exonnum "3"; txlen "1666";
5	sraer114_mid	exon	42727465	42727521	0.0397622579150821	-	.	gene_id "ENSRNOG00000079171"; transcript_id "ENSRNOG00000079171_tx_42"; exon_id "5_42727465_42727521_-"; exonnum "3"; txlen "1180";
5	sraer114_mid	exon	42727465	42727521	0.0364952254300836	-	.	gene_id "ENSRNOG00000079171"; transcript_id "ENSRNOG00000079171_tx_46"; exon_id "5_42727465_42727521_-"; exonnum "3"; txlen "1134";
5	sraer114_mid	exon	42727465	42727521	0.0364952254300836	-	.	gene_id "ENSRNOG00000079171"; transcript_id "ENSRNOG00000079171_tx_47"; exon_id "5_42727465_42727521_-"; exonnum "3"; txlen "983";
5	sraer114_mid	exon	42727465	42727521	0.0364952254300836	-	.	gene_id "ENSRNOG00000079171"; transcript_id "ENSRNOG00000079171_tx_48"; exon_id "5_42727465_42727521_-"; exonnum "3"; txlen "1199";
5	sraer114_mid	exon	42727465	42727521	0.0360233727009582	-	.	gene_id "ENSRNOG00000079171"; transcript_id "ENSRNOG00000079171_tx_49"; exon_id "5_42727465_42727521_-"; exonnum "3"; txlen "1731";
5	sraer114_mid	exon	42727465	42727521	0.0315547942367799	-	.	gene_id "ENSRNOG00000079171"; transcript_id "ENSRNOG00000079171_tx_50"; exon_id "5_42727465_42727521_-"; exonnum "3"; txlen "1316";
5	sraer114_mid	exon	42727465	42727521	0.0305076715593519	-	.	gene_id "ENSRNOG00000079171"; transcript_id "ENSRNOG00000079171_tx_52"; exon_id "5_42727465_42727521_-"; exonnum "3"; txlen "1184";
5	sraer114_mid	exon	42727465	42727521	0.0305076715593519	-	.	gene_id "ENSRNOG00000079171"; transcript_id "ENSRNOG00000079171_tx_53"; exon_id "5_42727465_42727521_-"; exonnum "3"; txlen "1335";
5	sraer114_mid	exon	42727465	42727521	0.0292585237234625	-	.	gene_id "ENSRNOG00000079171"; transcript_id "ENSRNOG00000079171_tx_56"; exon_id "5_42727465_42727521_-"; exonnum "3"; txlen "1165";
5	sraer114_mid	exon	42727465	42727521	0.0278523461941161	-	.	gene_id "ENSRNOG00000079171"; transcript_id "ENSRNOG00000079171_tx_57"; exon_id "5_42727465_42727521_-"; exonnum "3"; txlen "1142";
5	sraer114_mid	exon	42727465	42727521	0.0267877606424468	-	.	gene_id "ENSRNOG00000079171"; transcript_id "ENSRNOG00000079171_tx_58"; exon_id "5_42727465_42727521_-"; exonnum "3"; txlen "1202";
5	sraer114_mid	exon	42727465	42727521	0.0267877606424468	-	.	gene_id "ENSRNOG00000079171"; transcript_id "ENSRNOG00000079171_tx_59"; exon_id "5_42727465_42727521_-"; exonnum "3"; txlen "1353";
5	sraer114_mid	exon	42727465	42727521	0.0237765275333417	-	.	gene_id "ENSRNOG00000079171"; transcript_id "ENSRNOG00000079171_tx_65"; exon_id "5_42727465_42727521_-"; exonnum "3"; txlen "1293";
5	sraer114_mid	exon	42727465	42727521	0.0222624954033016	-	.	gene_id "ENSRNOG00000079171"; transcript_id "ENSRNOG00000079171_tx_68"; exon_id "5_42727465_42727521_-"; exonnum "3"; txlen "1003";
5	sraer114_mid	exon	42727465	42727521	0.0222624954033016	-	.	gene_id "ENSRNOG00000079171"; transcript_id "ENSRNOG00000079171_tx_69"; exon_id "5_42727465_42727521_-"; exonnum "3"; txlen "852";
5	sraer114_mid	exon	42727465	42727521	0.0197195144600313	-	.	gene_id "ENSRNOG00000079171"; transcript_id "ENSRNOG00000079171_tx_73"; exon_id "5_42727465_42727521_-"; exonnum "3"; txlen "859";
5	sraer114_mid	exon	42727465	42727521	0.0197195144600313	-	.	gene_id "ENSRNOG00000079171"; transcript_id "ENSRNOG00000079171_tx_74"; exon_id "5_42727465_42727521_-"; exonnum "3"; txlen "708";
5	sraer114_mid	exon	42727465	42727521	0.0196451891201697	-	.	gene_id "ENSRNOG00000079171"; transcript_id "ENSRNOG00000079171_tx_75"; exon_id "5_42727465_42727521_-"; exonnum "3"; txlen "1259";
5	sraer114_mid	exon	42727465	42727521	0.0196451891201697	-	.	gene_id "ENSRNOG00000079171"; transcript_id "ENSRNOG00000079171_tx_76"; exon_id "5_42727465_42727521_-"; exonnum "3"; txlen "1410";
5	sraer114_mid	exon	42727465	42727521	0.0181316296457906	-	.	gene_id "ENSRNOG00000079171"; transcript_id "ENSRNOG00000079171_tx_77"; exon_id "5_42727465_42727521_-"; exonnum "3"; txlen "1358";
5	sraer114_mid	exon	42727465	42727521	0.163892241230948	-	.	gene_id "ENSRNOG00000079171"; transcript_id "ENSRNOG00000079171_tx_8"; exon_id "5_42727465_42727521_-"; exonnum "3"; txlen "1465";
5	sraer114_mid	exon	42727465	42727521	0.0178118495393037	-	.	gene_id "ENSRNOG00000079171"; transcript_id "ENSRNOG00000079171_tx_84"; exon_id "5_42727465_42727521_-"; exonnum "3"; txlen "1067";
5	sraer114_mid	exon	42727465	42727521	0.0173309624346837	-	.	gene_id "ENSRNOG00000079171"; transcript_id "ENSRNOG00000079171_tx_85"; exon_id "5_42727465_42727521_-"; exonnum "3"; txlen "1199";
5	sraer114_mid	exon	42727465	42727521	0.0173309624346837	-	.	gene_id "ENSRNOG00000079171"; transcript_id "ENSRNOG00000079171_tx_86"; exon_id "5_42727465_42727521_-"; exonnum "3"; txlen "1048";
5	sraer114_mid	exon	42727465	42727521	0.0156993486223832	-	.	gene_id "ENSRNOG00000079171"; transcript_id "ENSRNOG00000079171_tx_88"; exon_id "5_42727465_42727521_-"; exonnum "3"; txlen "1283";
5	sraer114_mid	exon	42727465	42727521	0.0153677140680362	-	.	gene_id "ENSRNOG00000079171"; transcript_id "ENSRNOG00000079171_tx_89"; exon_id "5_42727465_42727521_-"; exonnum "3"; txlen "1264";
5	sraer114_mid	exon	42727465	42727521	0.163892241230948	-	.	gene_id "ENSRNOG00000079171"; transcript_id "ENSRNOG00000079171_tx_9"; exon_id "5_42727465_42727521_-"; exonnum "3"; txlen "1314";
5	sraer114_mid	exon	42727465	42727521	0.0142986387130128	-	.	gene_id "ENSRNOG00000079171"; transcript_id "ENSRNOG00000079171_tx_91"; exon_id "5_42727465_42727521_-"; exonnum "3"; txlen "1171";
5	sraer114_mid	exon	42727465	42727521	0.0142986387130128	-	.	gene_id "ENSRNOG00000079171"; transcript_id "ENSRNOG00000079171_tx_93"; exon_id "5_42727465_42727521_-"; exonnum "3"; txlen "1121";
5	sraer114_mid	exon	42727465	42727521	0.0142986387130128	-	.	gene_id "ENSRNOG00000079171"; transcript_id "ENSRNOG00000079171_tx_94"; exon_id "5_42727465_42727521_-"; exonnum "3"; txlen "970";
5	sraer114_mid	exon	42727465	42727521	0.0142986387130128	-	.	gene_id "ENSRNOG00000079171"; transcript_id "ENSRNOG00000079171_tx_95"; exon_id "5_42727465_42727521_-"; exonnum "3"; txlen "1186";
5	ensembl	exon	42728327	42728437	0	-	.	gene_id "ENSRNOG00000079171"; gene_version "1"; transcript_id "ENSRNOT00000131216"; transcript_version "1"; exon_number "2"; gene_source "ensembl"; gene_biotype "lncRNA"; transcript_source "ensembl"; transcript_biotype "lncRNA"; exon_id "ENSRNOE00000805751"; exon_version "1"; tag "Ensembl_canonical";
5	ENSEMBL114_rn	exon	42728327	42728437	0.0137567857496894	-	.	gene_id "ENSRNOG00000079171"; transcript_id "ENSRNOG00000079171_tx_100"; exon_id "5_42728327_42728437_-"; exonnum "2"; txlen "821";
5	ENSEMBL114_rn	exon	42728327	42728437	0.0137567857496894	-	.	gene_id "ENSRNOG00000079171"; transcript_id "ENSRNOG00000079171_tx_101"; exon_id "5_42728327_42728437_-"; exonnum "2"; txlen "1077";
5	ENSEMBL114_rn	exon	42728327	42728437	0.0137567857496894	-	.	gene_id "ENSRNOG00000079171"; transcript_id "ENSRNOG00000079171_tx_102"; exon_id "5_42728327_42728437_-"; exonnum "2"; txlen "670";
5	ENSEMBL114_rn	exon	42728327	42728437	0.0137567857496894	-	.	gene_id "ENSRNOG00000079171"; transcript_id "ENSRNOG00000079171_tx_103"; exon_id "5_42728327_42728437_-"; exonnum "2"; txlen "905";
5	ENSEMBL114_rn	exon	42728327	42728437	0.0137567857496894	-	.	gene_id "ENSRNOG00000079171"; transcript_id "ENSRNOG00000079171_tx_104"; exon_id "5_42728327_42728437_-"; exonnum "2"; txlen "886";
5	ENSEMBL114_rn	exon	42728327	42728437	0.0137567857496894	-	.	gene_id "ENSRNOG00000079171"; transcript_id "ENSRNOG00000079171_tx_105"; exon_id "5_42728327_42728437_-"; exonnum "2"; txlen "754";
5	ENSEMBL114_rn	exon	42728327	42728437	0.0137567857496894	-	.	gene_id "ENSRNOG00000079171"; transcript_id "ENSRNOG00000079171_tx_106"; exon_id "5_42728327_42728437_-"; exonnum "2"; txlen "970";
5	ENSEMBL114_rn	exon	42728327	42728437	0.0137567857496894	-	.	gene_id "ENSRNOG00000079171"; transcript_id "ENSRNOG00000079171_tx_107"; exon_id "5_42728327_42728437_-"; exonnum "2"; txlen "926";
5	ENSEMBL114_rn	exon	42728327	42728437	0.0137567857496894	-	.	gene_id "ENSRNOG00000079171"; transcript_id "ENSRNOG00000079171_tx_108"; exon_id "5_42728327_42728437_-"; exonnum "2"; txlen "1142";
5	ENSEMBL114_rn	exon	42728327	42728437	0.0130858440882255	-	.	gene_id "ENSRNOG00000079171"; transcript_id "ENSRNOG00000079171_tx_109"; exon_id "5_42728327_42728437_-"; exonnum "2"; txlen "1003";
5	ENSEMBL114_rn	exon	42728327	42728437	0.120633516625459	-	.	gene_id "ENSRNOG00000079171"; transcript_id "ENSRNOG00000079171_tx_11"; exon_id "5_42728327_42728437_-"; exonnum "2"; txlen "1557";
5	ENSEMBL114_rn	exon	42728327	42728437	0.0113380680100381	-	.	gene_id "ENSRNOG00000079171"; transcript_id "ENSRNOG00000079171_tx_111"; exon_id "5_42728327_42728437_-"; exonnum "2"; txlen "1400";
5	ENSEMBL114_rn	exon	42728327	42728437	0.010217965635693	-	.	gene_id "ENSRNOG00000079171"; transcript_id "ENSRNOG00000079171_tx_112"; exon_id "5_42728327_42728437_-"; exonnum "2"; txlen "792";
5	ENSEMBL114_rn	exon	42728327	42728437	0.00999477515401401	-	.	gene_id "ENSRNOG00000079171"; transcript_id "ENSRNOG00000079171_tx_113"; exon_id "5_42728327_42728437_-"; exonnum "2"; txlen "1418";
5	ENSEMBL114_rn	exon	42728327	42728437	0.0092255670931176	-	.	gene_id "ENSRNOG00000079171"; transcript_id "ENSRNOG00000079171_tx_114"; exon_id "5_42728327_42728437_-"; exonnum "2"; txlen "1381";
5	ENSEMBL114_rn	exon	42728327	42728437	0.00918085841239022	-	.	gene_id "ENSRNOG00000079171"; transcript_id "ENSRNOG00000079171_tx_115"; exon_id "5_42728327_42728437_-"; exonnum "2"; txlen "693";
5	ENSEMBL114_rn	exon	42728327	42728437	0.00848487232339725	-	.	gene_id "ENSRNOG00000079171"; transcript_id "ENSRNOG00000079171_tx_116"; exon_id "5_42728327_42728437_-"; exonnum "2"; txlen "1030";
5	ENSEMBL114_rn	exon	42728327	42728437	0.00848487232339725	-	.	gene_id "ENSRNOG00000079171"; transcript_id "ENSRNOG00000079171_tx_117"; exon_id "5_42728327_42728437_-"; exonnum "2"; txlen "879";
5	ENSEMBL114_rn	exon	42728327	42728437	0.00771122200040952	-	.	gene_id "ENSRNOG00000079171"; transcript_id "ENSRNOG00000079171_tx_118"; exon_id "5_42728327_42728437_-"; exonnum "2"; txlen "1436";
5	ENSEMBL114_rn	exon	42728327	42728437	0.00771122200040952	-	.	gene_id "ENSRNOG00000079171"; transcript_id "ENSRNOG00000079171_tx_119"; exon_id "5_42728327_42728437_-"; exonnum "2"; txlen "937";
5	ENSEMBL114_rn	exon	42728327	42728437	0.116850358324383	-	.	gene_id "ENSRNOG00000079171"; transcript_id "ENSRNOG00000079171_tx_12"; exon_id "5_42728327_42728437_-"; exonnum "2"; txlen "1085";
5	ENSEMBL114_rn	exon	42728327	42728437	0.00256863758411331	-	.	gene_id "ENSRNOG00000079171"; transcript_id "ENSRNOG00000079171_tx_120"; exon_id "5_42728327_42728437_-"; exonnum "2"; txlen "1646";
5	ENSEMBL114_rn	exon	42728327	42728437	0.00256863758411331	-	.	gene_id "ENSRNOG00000079171"; transcript_id "ENSRNOG00000079171_tx_121"; exon_id "5_42728327_42728437_-"; exonnum "2"; txlen "1296";
5	ENSEMBL114_rn	exon	42728327	42728437	0.110216687952577	-	.	gene_id "ENSRNOG00000079171"; transcript_id "ENSRNOG00000079171_tx_13"; exon_id "5_42728327_42728437_-"; exonnum "2"; txlen "1236";
5	ENSEMBL114_rn	exon	42728327	42728437	0.0926849263622391	-	.	gene_id "ENSRNOG00000079171"; transcript_id "ENSRNOG00000079171_tx_14"; exon_id "5_42728327_42728437_-"; exonnum "2"; txlen "609";
5	ENSEMBL114_rn	exon	42728327	42728437	0.0747800076386178	-	.	gene_id "ENSRNOG00000079171"; transcript_id "ENSRNOG00000079171_tx_15"; exon_id "5_42728327_42728437_-"; exonnum "2"; txlen "1674";
5	ENSEMBL114_rn	exon	42728327	42728437	0.074167259096168	-	.	gene_id "ENSRNOG00000079171"; transcript_id "ENSRNOG00000079171_tx_16"; exon_id "5_42728327_42728437_-"; exonnum "2"; txlen "1142";
5	ENSEMBL114_rn	exon	42728327	42728437	0.074167259096168	-	.	gene_id "ENSRNOG00000079171"; transcript_id "ENSRNOG00000079171_tx_17"; exon_id "5_42728327_42728437_-"; exonnum "2"; txlen "991";
5	ENSEMBL114_rn	exon	42728327	42728437	0.0698790055113624	-	.	gene_id "ENSRNOG00000079171"; transcript_id "ENSRNOG00000079171_tx_18"; exon_id "5_42728327_42728437_-"; exonnum "2"; txlen "1530";
5	ENSEMBL114_rn	exon	42728327	42728437	0.0623142837491017	-	.	gene_id "ENSRNOG00000079171"; transcript_id "ENSRNOG00000079171_tx_19"; exon_id "5_42728327_42728437_-"; exonnum "2"; txlen "1058";
5	ENSEMBL114_rn	exon	42728327	42728437	0.0623142837491017	-	.	gene_id "ENSRNOG00000079171"; transcript_id "ENSRNOG00000079171_tx_20"; exon_id "5_42728327_42728437_-"; exonnum "2"; txlen "1209";
5	ENSEMBL114_rn	exon	42728327	42728437	0.0619684815936341	-	.	gene_id "ENSRNOG00000079171"; transcript_id "ENSRNOG00000079171_tx_21"; exon_id "5_42728327_42728437_-"; exonnum "2"; txlen "1207";
5	ENSEMBL114_rn	exon	42728327	42728437	0.0567710830882831	-	.	gene_id "ENSRNOG00000079171"; transcript_id "ENSRNOG00000079171_tx_23"; exon_id "5_42728327_42728437_-"; exonnum "2"; txlen "1108";
5	ENSEMBL114_rn	exon	42728327	42728437	0.0567710830882831	-	.	gene_id "ENSRNOG00000079171"; transcript_id "ENSRNOG00000079171_tx_24"; exon_id "5_42728327_42728437_-"; exonnum "2"; txlen "1259";
5	ENSEMBL114_rn	exon	42728327	42728437	0.0567710830882831	-	.	gene_id "ENSRNOG00000079171"; transcript_id "ENSRNOG00000079171_tx_25"; exon_id "5_42728327_42728437_-"; exonnum "2"; txlen "1115";
5	ENSEMBL114_rn	exon	42728327	42728437	0.0567710830882831	-	.	gene_id "ENSRNOG00000079171"; transcript_id "ENSRNOG00000079171_tx_26"; exon_id "5_42728327_42728437_-"; exonnum "2"; txlen "964";
5	ENSEMBL114_rn	exon	42728327	42728437	0.0564250159049193	-	.	gene_id "ENSRNOG00000079171"; transcript_id "ENSRNOG00000079171_tx_27"; exon_id "5_42728327_42728437_-"; exonnum "2"; txlen "1202";
5	ENSEMBL114_rn	exon	42728327	42728437	0.0564250159049193	-	.	gene_id "ENSRNOG00000079171"; transcript_id "ENSRNOG00000079171_tx_28"; exon_id "5_42728327_42728437_-"; exonnum "2"; txlen "1353";
5	ENSEMBL114_rn	exon	42728327	42728437	0.0562474474593411	-	.	gene_id "ENSRNOG00000079171"; transcript_id "ENSRNOG00000079171_tx_29"; exon_id "5_42728327_42728437_-"; exonnum "2"; txlen "1549";
5	ENSEMBL114_rn	exon	42728327	42728437	0.234572616170231	-	.	gene_id "ENSRNOG00000079171"; transcript_id "ENSRNOG00000079171_tx_3"; exon_id "5_42728327_42728437_-"; exonnum "2"; txlen "1492";
5	ENSEMBL114_rn	exon	42728327	42728437	0.0562474474593411	-	.	gene_id "ENSRNOG00000079171"; transcript_id "ENSRNOG00000079171_tx_30"; exon_id "5_42728327_42728437_-"; exonnum "2"; txlen "1398";
5	ENSEMBL114_rn	exon	42728327	42728437	0.0558482841408557	-	.	gene_id "ENSRNOG00000079171"; transcript_id "ENSRNOG00000079171_tx_31"; exon_id "5_42728327_42728437_-"; exonnum "2"; txlen "1301";
5	ENSEMBL114_rn	exon	42728327	42728437	0.0527025122434007	-	.	gene_id "ENSRNOG00000079171"; transcript_id "ENSRNOG00000079171_tx_32"; exon_id "5_42728327_42728437_-"; exonnum "2"; txlen "628";
5	ENSEMBL114_rn	exon	42728327	42728437	0.0527025122434007	-	.	gene_id "ENSRNOG00000079171"; transcript_id "ENSRNOG00000079171_tx_33"; exon_id "5_42728327_42728437_-"; exonnum "2"; txlen "1161";
5	ENSEMBL114_rn	exon	42728327	42728437	0.0527025122434007	-	.	gene_id "ENSRNOG00000079171"; transcript_id "ENSRNOG00000079171_tx_34"; exon_id "5_42728327_42728437_-"; exonnum "2"; txlen "1010";
5	ENSEMBL114_rn	exon	42728327	42728437	0.0527025122434007	-	.	gene_id "ENSRNOG00000079171"; transcript_id "ENSRNOG00000079171_tx_35"; exon_id "5_42728327_42728437_-"; exonnum "2"; txlen "1226";
5	ENSEMBL114_rn	exon	42728327	42728437	0.0486393012051425	-	.	gene_id "ENSRNOG00000079171"; transcript_id "ENSRNOG00000079171_tx_36"; exon_id "5_42728327_42728437_-"; exonnum "2"; txlen "1614";
5	ENSEMBL114_rn	exon	42728327	42728437	0.0459277894684742	-	.	gene_id "ENSRNOG00000079171"; transcript_id "ENSRNOG00000079171_tx_37"; exon_id "5_42728327_42728437_-"; exonnum "2"; txlen "1515";
5	ENSEMBL114_rn	exon	42728327	42728437	0.0459277894684742	-	.	gene_id "ENSRNOG00000079171"; transcript_id "ENSRNOG00000079171_tx_38"; exon_id "5_42728327_42728437_-"; exonnum "2"; txlen "1666";
5	ENSEMBL114_rn	exon	42728327	42728437	0.0424736549989901	-	.	gene_id "ENSRNOG00000079171"; transcript_id "ENSRNOG00000079171_tx_39"; exon_id "5_42728327_42728437_-"; exonnum "2"; txlen "886";
5	ENSEMBL114_rn	exon	42728327	42728437	0.234572616170231	-	.	gene_id "ENSRNOG00000079171"; transcript_id "ENSRNOG00000079171_tx_4"; exon_id "5_42728327_42728437_-"; exonnum "2"; txlen "1341";
5	ENSEMBL114_rn	exon	42728327	42728437	0.0424736549989901	-	.	gene_id "ENSRNOG00000079171"; transcript_id "ENSRNOG00000079171_tx_40"; exon_id "5_42728327_42728437_-"; exonnum "2"; txlen "735";
5	ENSEMBL114_rn	exon	42728327	42728437	0.0397622579150821	-	.	gene_id "ENSRNOG00000079171"; transcript_id "ENSRNOG00000079171_tx_41"; exon_id "5_42728327_42728437_-"; exonnum "2"; txlen "1324";
5	ENSEMBL114_rn	exon	42728327	42728437	0.0397622579150821	-	.	gene_id "ENSRNOG00000079171"; transcript_id "ENSRNOG00000079171_tx_42"; exon_id "5_42728327_42728437_-"; exonnum "2"; txlen "1180";
5	ENSEMBL114_rn	exon	42728327	42728437	0.0389457264937113	-	.	gene_id "ENSRNOG00000079171"; transcript_id "ENSRNOG00000079171_tx_43"; exon_id "5_42728327_42728437_-"; exonnum "2"; txlen "1127";
5	ENSEMBL114_rn	exon	42728327	42728437	0.0389457264937113	-	.	gene_id "ENSRNOG00000079171"; transcript_id "ENSRNOG00000079171_tx_44"; exon_id "5_42728327_42728437_-"; exonnum "2"; txlen "1278";
5	ENSEMBL114_rn	exon	42728327	42728437	0.0389457264937113	-	.	gene_id "ENSRNOG00000079171"; transcript_id "ENSRNOG00000079171_tx_45"; exon_id "5_42728327_42728437_-"; exonnum "2"; txlen "1343";
5	ENSEMBL114_rn	exon	42728327	42728437	0.0364952254300836	-	.	gene_id "ENSRNOG00000079171"; transcript_id "ENSRNOG00000079171_tx_46"; exon_id "5_42728327_42728437_-"; exonnum "2"; txlen "1134";
5	ENSEMBL114_rn	exon	42728327	42728437	0.0364952254300836	-	.	gene_id "ENSRNOG00000079171"; transcript_id "ENSRNOG00000079171_tx_47"; exon_id "5_42728327_42728437_-"; exonnum "2"; txlen "983";
5	ENSEMBL114_rn	exon	42728327	42728437	0.0364952254300836	-	.	gene_id "ENSRNOG00000079171"; transcript_id "ENSRNOG00000079171_tx_48"; exon_id "5_42728327_42728437_-"; exonnum "2"; txlen "1199";
5	ENSEMBL114_rn	exon	42728327	42728437	0.0360233727009582	-	.	gene_id "ENSRNOG00000079171"; transcript_id "ENSRNOG00000079171_tx_49"; exon_id "5_42728327_42728437_-"; exonnum "2"; txlen "1731";
5	ENSEMBL114_rn	exon	42728327	42728437	0.182201428936763	-	.	gene_id "ENSRNOG00000079171"; transcript_id "ENSRNOG00000079171_tx_5"; exon_id "5_42728327_42728437_-"; exonnum "2"; txlen "1458";
5	ENSEMBL114_rn	exon	42728327	42728437	0.0315547942367799	-	.	gene_id "ENSRNOG00000079171"; transcript_id "ENSRNOG00000079171_tx_50"; exon_id "5_42728327_42728437_-"; exonnum "2"; txlen "1316";
5	ENSEMBL114_rn	exon	42728327	42728437	0.0305076715593519	-	.	gene_id "ENSRNOG00000079171"; transcript_id "ENSRNOG00000079171_tx_52"; exon_id "5_42728327_42728437_-"; exonnum "2"; txlen "1184";
5	ENSEMBL114_rn	exon	42728327	42728437	0.0305076715593519	-	.	gene_id "ENSRNOG00000079171"; transcript_id "ENSRNOG00000079171_tx_53"; exon_id "5_42728327_42728437_-"; exonnum "2"; txlen "1335";
5	ENSEMBL114_rn	exon	42728327	42728437	0.0297215748710397	-	.	gene_id "ENSRNOG00000079171"; transcript_id "ENSRNOG00000079171_tx_54"; exon_id "5_42728327_42728437_-"; exonnum "2"; txlen "847";
5	ENSEMBL114_rn	exon	42728327	42728437	0.0292585237234625	-	.	gene_id "ENSRNOG00000079171"; transcript_id "ENSRNOG00000079171_tx_56"; exon_id "5_42728327_42728437_-"; exonnum "2"; txlen "1165";
5	ENSEMBL114_rn	exon	42728327	42728437	0.0278523461941161	-	.	gene_id "ENSRNOG00000079171"; transcript_id "ENSRNOG00000079171_tx_57"; exon_id "5_42728327_42728437_-"; exonnum "2"; txlen "1142";
5	ENSEMBL114_rn	exon	42728327	42728437	0.0267877606424468	-	.	gene_id "ENSRNOG00000079171"; transcript_id "ENSRNOG00000079171_tx_58"; exon_id "5_42728327_42728437_-"; exonnum "2"; txlen "1202";
5	ENSEMBL114_rn	exon	42728327	42728437	0.0267877606424468	-	.	gene_id "ENSRNOG00000079171"; transcript_id "ENSRNOG00000079171_tx_59"; exon_id "5_42728327_42728437_-"; exonnum "2"; txlen "1353";
5	ENSEMBL114_rn	exon	42728327	42728437	0.182201428936763	-	.	gene_id "ENSRNOG00000079171"; transcript_id "ENSRNOG00000079171_tx_6"; exon_id "5_42728327_42728437_-"; exonnum "2"; txlen "1609";
5	ENSEMBL114_rn	exon	42728327	42728437	0.0248079571003208	-	.	gene_id "ENSRNOG00000079171"; transcript_id "ENSRNOG00000079171_tx_61"; exon_id "5_42728327_42728437_-"; exonnum "2"; txlen "1346";
5	ENSEMBL114_rn	exon	42728327	42728437	0.0248079571003208	-	.	gene_id "ENSRNOG00000079171"; transcript_id "ENSRNOG00000079171_tx_62"; exon_id "5_42728327_42728437_-"; exonnum "2"; txlen "1497";
5	ENSEMBL114_rn	exon	42728327	42728437	0.0242422989454276	-	.	gene_id "ENSRNOG00000079171"; transcript_id "ENSRNOG00000079171_tx_63"; exon_id "5_42728327_42728437_-"; exonnum "2"; txlen "1380";
5	ENSEMBL114_rn	exon	42728327	42728437	0.0242422989454276	-	.	gene_id "ENSRNOG00000079171"; transcript_id "ENSRNOG00000079171_tx_64"; exon_id "5_42728327_42728437_-"; exonnum "2"; txlen "1229";
5	ENSEMBL114_rn	exon	42728327	42728437	0.0237765275333417	-	.	gene_id "ENSRNOG00000079171"; transcript_id "ENSRNOG00000079171_tx_65"; exon_id "5_42728327_42728437_-"; exonnum "2"; txlen "1293";
5	ENSEMBL114_rn	exon	42728327	42728437	0.0222624954033016	-	.	gene_id "ENSRNOG00000079171"; transcript_id "ENSRNOG00000079171_tx_66"; exon_id "5_42728327_42728437_-"; exonnum "2"; txlen "996";
5	ENSEMBL114_rn	exon	42728327	42728437	0.0222624954033016	-	.	gene_id "ENSRNOG00000079171"; transcript_id "ENSRNOG00000079171_tx_67"; exon_id "5_42728327_42728437_-"; exonnum "2"; txlen "1147";
5	ENSEMBL114_rn	exon	42728327	42728437	0.0222624954033016	-	.	gene_id "ENSRNOG00000079171"; transcript_id "ENSRNOG00000079171_tx_68"; exon_id "5_42728327_42728437_-"; exonnum "2"; txlen "1003";
5	ENSEMBL114_rn	exon	42728327	42728437	0.0222624954033016	-	.	gene_id "ENSRNOG00000079171"; transcript_id "ENSRNOG00000079171_tx_69"; exon_id "5_42728327_42728437_-"; exonnum "2"; txlen "852";
5	ENSEMBL114_rn	exon	42728327	42728437	0.022206223678552	-	.	gene_id "ENSRNOG00000079171"; transcript_id "ENSRNOG00000079171_tx_71"; exon_id "5_42728327_42728437_-"; exonnum "2"; txlen "951";
5	ENSEMBL114_rn	exon	42728327	42728437	0.0197195144600313	-	.	gene_id "ENSRNOG00000079171"; transcript_id "ENSRNOG00000079171_tx_72"; exon_id "5_42728327_42728437_-"; exonnum "2"; txlen "852";
5	ENSEMBL114_rn	exon	42728327	42728437	0.0197195144600313	-	.	gene_id "ENSRNOG00000079171"; transcript_id "ENSRNOG00000079171_tx_73"; exon_id "5_42728327_42728437_-"; exonnum "2"; txlen "859";
5	ENSEMBL114_rn	exon	42728327	42728437	0.0197195144600313	-	.	gene_id "ENSRNOG00000079171"; transcript_id "ENSRNOG00000079171_tx_74"; exon_id "5_42728327_42728437_-"; exonnum "2"; txlen "708";
5	ENSEMBL114_rn	exon	42728327	42728437	0.0196451891201697	-	.	gene_id "ENSRNOG00000079171"; transcript_id "ENSRNOG00000079171_tx_75"; exon_id "5_42728327_42728437_-"; exonnum "2"; txlen "1259";
5	ENSEMBL114_rn	exon	42728327	42728437	0.0196451891201697	-	.	gene_id "ENSRNOG00000079171"; transcript_id "ENSRNOG00000079171_tx_76"; exon_id "5_42728327_42728437_-"; exonnum "2"; txlen "1410";
5	ENSEMBL114_rn	exon	42728327	42728437	0.0181316296457906	-	.	gene_id "ENSRNOG00000079171"; transcript_id "ENSRNOG00000079171_tx_77"; exon_id "5_42728327_42728437_-"; exonnum "2"; txlen "1358";
5	ENSEMBL114_rn	exon	42728327	42728437	0.0178928128378313	-	.	gene_id "ENSRNOG00000079171"; transcript_id "ENSRNOG00000079171_tx_78"; exon_id "5_42728327_42728437_-"; exonnum "2"; txlen "1152";
5	ENSEMBL114_rn	exon	42728327	42728437	0.0178928128378313	-	.	gene_id "ENSRNOG00000079171"; transcript_id "ENSRNOG00000079171_tx_79"; exon_id "5_42728327_42728437_-"; exonnum "2"; txlen "1408";
5	ENSEMBL114_rn	exon	42728327	42728437	0.163892241230948	-	.	gene_id "ENSRNOG00000079171"; transcript_id "ENSRNOG00000079171_tx_8"; exon_id "5_42728327_42728437_-"; exonnum "2"; txlen "1465";
5	ENSEMBL114_rn	exon	42728327	42728437	0.0178928128378313	-	.	gene_id "ENSRNOG00000079171"; transcript_id "ENSRNOG00000079171_tx_80"; exon_id "5_42728327_42728437_-"; exonnum "2"; txlen "1001";
5	ENSEMBL114_rn	exon	42728327	42728437	0.0178928128378313	-	.	gene_id "ENSRNOG00000079171"; transcript_id "ENSRNOG00000079171_tx_81"; exon_id "5_42728327_42728437_-"; exonnum "2"; txlen "1257";
5	ENSEMBL114_rn	exon	42728327	42728437	0.0178928128378313	-	.	gene_id "ENSRNOG00000079171"; transcript_id "ENSRNOG00000079171_tx_82"; exon_id "5_42728327_42728437_-"; exonnum "2"; txlen "1217";
5	ENSEMBL114_rn	exon	42728327	42728437	0.0178928128378313	-	.	gene_id "ENSRNOG00000079171"; transcript_id "ENSRNOG00000079171_tx_83"; exon_id "5_42728327_42728437_-"; exonnum "2"; txlen "1473";
5	ENSEMBL114_rn	exon	42728327	42728437	0.0178118495393037	-	.	gene_id "ENSRNOG00000079171"; transcript_id "ENSRNOG00000079171_tx_84"; exon_id "5_42728327_42728437_-"; exonnum "2"; txlen "1067";
5	ENSEMBL114_rn	exon	42728327	42728437	0.0173309624346837	-	.	gene_id "ENSRNOG00000079171"; transcript_id "ENSRNOG00000079171_tx_85"; exon_id "5_42728327_42728437_-"; exonnum "2"; txlen "1199";
5	ENSEMBL114_rn	exon	42728327	42728437	0.0173309624346837	-	.	gene_id "ENSRNOG00000079171"; transcript_id "ENSRNOG00000079171_tx_86"; exon_id "5_42728327_42728437_-"; exonnum "2"; txlen "1048";
5	ENSEMBL114_rn	exon	42728327	42728437	0.0156993486223832	-	.	gene_id "ENSRNOG00000079171"; transcript_id "ENSRNOG00000079171_tx_88"; exon_id "5_42728327_42728437_-"; exonnum "2"; txlen "1283";
5	ENSEMBL114_rn	exon	42728327	42728437	0.0153677140680362	-	.	gene_id "ENSRNOG00000079171"; transcript_id "ENSRNOG00000079171_tx_89"; exon_id "5_42728327_42728437_-"; exonnum "2"; txlen "1264";
5	ENSEMBL114_rn	exon	42728327	42728437	0.163892241230948	-	.	gene_id "ENSRNOG00000079171"; transcript_id "ENSRNOG00000079171_tx_9"; exon_id "5_42728327_42728437_-"; exonnum "2"; txlen "1314";
5	ENSEMBL114_rn	exon	42728327	42728437	0.0142986387130128	-	.	gene_id "ENSRNOG00000079171"; transcript_id "ENSRNOG00000079171_tx_90"; exon_id "5_42728327_42728437_-"; exonnum "2"; txlen "1114";
5	ENSEMBL114_rn	exon	42728327	42728437	0.0142986387130128	-	.	gene_id "ENSRNOG00000079171"; transcript_id "ENSRNOG00000079171_tx_91"; exon_id "5_42728327_42728437_-"; exonnum "2"; txlen "1171";
5	ENSEMBL114_rn	exon	42728327	42728437	0.0142986387130128	-	.	gene_id "ENSRNOG00000079171"; transcript_id "ENSRNOG00000079171_tx_92"; exon_id "5_42728327_42728437_-"; exonnum "2"; txlen "1265";
5	ENSEMBL114_rn	exon	42728327	42728437	0.0142986387130128	-	.	gene_id "ENSRNOG00000079171"; transcript_id "ENSRNOG00000079171_tx_93"; exon_id "5_42728327_42728437_-"; exonnum "2"; txlen "1121";
5	ENSEMBL114_rn	exon	42728327	42728437	0.0142986387130128	-	.	gene_id "ENSRNOG00000079171"; transcript_id "ENSRNOG00000079171_tx_94"; exon_id "5_42728327_42728437_-"; exonnum "2"; txlen "970";
5	ENSEMBL114_rn	exon	42728327	42728437	0.0142986387130128	-	.	gene_id "ENSRNOG00000079171"; transcript_id "ENSRNOG00000079171_tx_95"; exon_id "5_42728327_42728437_-"; exonnum "2"; txlen "1186";
5	ENSEMBL114_rn	exon	42728327	42728437	0.0142986387130128	-	.	gene_id "ENSRNOG00000079171"; transcript_id "ENSRNOG00000079171_tx_96"; exon_id "5_42728327_42728437_-"; exonnum "2"; txlen "1330";
5	ENSEMBL114_rn	exon	42728327	42728437	0.0142986387130128	-	.	gene_id "ENSRNOG00000079171"; transcript_id "ENSRNOG00000079171_tx_97"; exon_id "5_42728327_42728437_-"; exonnum "2"; txlen "615";
5	ENSEMBL114_rn	exon	42728327	42728437	0.0142986387130128	-	.	gene_id "ENSRNOG00000079171"; transcript_id "ENSRNOG00000079171_tx_98"; exon_id "5_42728327_42728437_-"; exonnum "2"; txlen "997";
5	ENSEMBL114_rn	exon	42728327	42728437	0.0138283604296152	-	.	gene_id "ENSRNOG00000079171"; transcript_id "ENSRNOG00000079171_tx_99"; exon_id "5_42728327_42728437_-"; exonnum "2"; txlen "1043";
5	sraer114_ss	exon	42730609	42730674	0.0142986387130128	-	.	gene_id "ENSRNOG00000079171"; transcript_id "ENSRNOG00000079171_tx_90"; exon_id "5_42730609_42730674_-"; exonnum "1"; txlen "1114";
5	sraer114_ss	exon	42730609	42730674	0.0142986387130128	-	.	gene_id "ENSRNOG00000079171"; transcript_id "ENSRNOG00000079171_tx_91"; exon_id "5_42730609_42730674_-"; exonnum "1"; txlen "1171";
5	sraer114_ss	exon	42730609	42730674	0.0142986387130128	-	.	gene_id "ENSRNOG00000079171"; transcript_id "ENSRNOG00000079171_tx_92"; exon_id "5_42730609_42730674_-"; exonnum "1"; txlen "1265";
5	sraer114_ss	exon	42730609	42730674	0.0142986387130128	-	.	gene_id "ENSRNOG00000079171"; transcript_id "ENSRNOG00000079171_tx_93"; exon_id "5_42730609_42730674_-"; exonnum "1"; txlen "1121";
5	sraer114_ss	exon	42730609	42730674	0.0142986387130128	-	.	gene_id "ENSRNOG00000079171"; transcript_id "ENSRNOG00000079171_tx_94"; exon_id "5_42730609_42730674_-"; exonnum "1"; txlen "970";
5	sraer114_ss	exon	42730609	42730674	0.0142986387130128	-	.	gene_id "ENSRNOG00000079171"; transcript_id "ENSRNOG00000079171_tx_95"; exon_id "5_42730609_42730674_-"; exonnum "1"; txlen "1186";
5	sraer114_ss	exon	42730609	42730674	0.0142986387130128	-	.	gene_id "ENSRNOG00000079171"; transcript_id "ENSRNOG00000079171_tx_96"; exon_id "5_42730609_42730674_-"; exonnum "1"; txlen "1330";
5	sraer114_ss	exon	42730609	42730674	0.0142986387130128	-	.	gene_id "ENSRNOG00000079171"; transcript_id "ENSRNOG00000079171_tx_97"; exon_id "5_42730609_42730674_-"; exonnum "1"; txlen "615";
5	sraer114_ss	exon	42730609	42730674	0.0142986387130128	-	.	gene_id "ENSRNOG00000079171"; transcript_id "ENSRNOG00000079171_tx_98"; exon_id "5_42730609_42730674_-"; exonnum "1"; txlen "997";
5	sraer114_ss	exon	42731062	42731121	0.0130858440882255	-	.	gene_id "ENSRNOG00000079171"; transcript_id "ENSRNOG00000079171_tx_109"; exon_id "5_42731062_42731121_-"; exonnum "1"; txlen "1003";
5	sraer114_ss	exon	42731062	42731121	0.010217965635693	-	.	gene_id "ENSRNOG00000079171"; transcript_id "ENSRNOG00000079171_tx_112"; exon_id "5_42731062_42731121_-"; exonnum "1"; txlen "792";
5	sraer114_ss	exon	42731062	42731121	0.0092255670931176	-	.	gene_id "ENSRNOG00000079171"; transcript_id "ENSRNOG00000079171_tx_114"; exon_id "5_42731062_42731121_-"; exonnum "1"; txlen "1381";
5	sraer114_ss	exon	42731062	42731121	0.00918085841239022	-	.	gene_id "ENSRNOG00000079171"; transcript_id "ENSRNOG00000079171_tx_115"; exon_id "5_42731062_42731121_-"; exonnum "1"; txlen "693";
5	sraer114_ss	exon	42731062	42731121	0.00848487232339725	-	.	gene_id "ENSRNOG00000079171"; transcript_id "ENSRNOG00000079171_tx_116"; exon_id "5_42731062_42731121_-"; exonnum "1"; txlen "1030";
5	sraer114_ss	exon	42731062	42731121	0.00848487232339725	-	.	gene_id "ENSRNOG00000079171"; transcript_id "ENSRNOG00000079171_tx_117"; exon_id "5_42731062_42731121_-"; exonnum "1"; txlen "879";
5	sraer114_ss	exon	42731062	42731121	0.00256863758411331	-	.	gene_id "ENSRNOG00000079171"; transcript_id "ENSRNOG00000079171_tx_121"; exon_id "5_42731062_42731121_-"; exonnum "1"; txlen "1296";
5	sraer114_ss	exon	42731062	42731121	0.0926849263622391	-	.	gene_id "ENSRNOG00000079171"; transcript_id "ENSRNOG00000079171_tx_14"; exon_id "5_42731062_42731121_-"; exonnum "1"; txlen "609";
5	sraer114_ss	exon	42731062	42731121	0.074167259096168	-	.	gene_id "ENSRNOG00000079171"; transcript_id "ENSRNOG00000079171_tx_16"; exon_id "5_42731062_42731121_-"; exonnum "1"; txlen "1142";
5	sraer114_ss	exon	42731062	42731121	0.074167259096168	-	.	gene_id "ENSRNOG00000079171"; transcript_id "ENSRNOG00000079171_tx_17"; exon_id "5_42731062_42731121_-"; exonnum "1"; txlen "991";
5	sraer114_ss	exon	42731062	42731121	0.0619684815936341	-	.	gene_id "ENSRNOG00000079171"; transcript_id "ENSRNOG00000079171_tx_21"; exon_id "5_42731062_42731121_-"; exonnum "1"; txlen "1207";
5	sraer114_ss	exon	42731062	42731121	0.0567710830882831	-	.	gene_id "ENSRNOG00000079171"; transcript_id "ENSRNOG00000079171_tx_23"; exon_id "5_42731062_42731121_-"; exonnum "1"; txlen "1108";
5	sraer114_ss	exon	42731062	42731121	0.0567710830882831	-	.	gene_id "ENSRNOG00000079171"; transcript_id "ENSRNOG00000079171_tx_24"; exon_id "5_42731062_42731121_-"; exonnum "1"; txlen "1259";
5	sraer114_ss	exon	42731062	42731121	0.0567710830882831	-	.	gene_id "ENSRNOG00000079171"; transcript_id "ENSRNOG00000079171_tx_25"; exon_id "5_42731062_42731121_-"; exonnum "1"; txlen "1115";
5	sraer114_ss	exon	42731062	42731121	0.0567710830882831	-	.	gene_id "ENSRNOG00000079171"; transcript_id "ENSRNOG00000079171_tx_26"; exon_id "5_42731062_42731121_-"; exonnum "1"; txlen "964";
5	sraer114_ss	exon	42731062	42731121	0.0424736549989901	-	.	gene_id "ENSRNOG00000079171"; transcript_id "ENSRNOG00000079171_tx_39"; exon_id "5_42731062_42731121_-"; exonnum "1"; txlen "886";
5	sraer114_ss	exon	42731062	42731121	0.0424736549989901	-	.	gene_id "ENSRNOG00000079171"; transcript_id "ENSRNOG00000079171_tx_40"; exon_id "5_42731062_42731121_-"; exonnum "1"; txlen "735";
5	sraer114_ss	exon	42731062	42731121	0.0397622579150821	-	.	gene_id "ENSRNOG00000079171"; transcript_id "ENSRNOG00000079171_tx_41"; exon_id "5_42731062_42731121_-"; exonnum "1"; txlen "1324";
5	sraer114_ss	exon	42731062	42731121	0.0397622579150821	-	.	gene_id "ENSRNOG00000079171"; transcript_id "ENSRNOG00000079171_tx_42"; exon_id "5_42731062_42731121_-"; exonnum "1"; txlen "1180";
5	sraer114_ss	exon	42731062	42731121	0.0315547942367799	-	.	gene_id "ENSRNOG00000079171"; transcript_id "ENSRNOG00000079171_tx_50"; exon_id "5_42731062_42731121_-"; exonnum "1"; txlen "1316";
5	sraer114_ss	exon	42731062	42731121	0.0292585237234625	-	.	gene_id "ENSRNOG00000079171"; transcript_id "ENSRNOG00000079171_tx_56"; exon_id "5_42731062_42731121_-"; exonnum "1"; txlen "1165";
5	sraer114_ss	exon	42731062	42731121	0.0222624954033016	-	.	gene_id "ENSRNOG00000079171"; transcript_id "ENSRNOG00000079171_tx_66"; exon_id "5_42731062_42731121_-"; exonnum "1"; txlen "996";
5	sraer114_ss	exon	42731062	42731121	0.0222624954033016	-	.	gene_id "ENSRNOG00000079171"; transcript_id "ENSRNOG00000079171_tx_67"; exon_id "5_42731062_42731121_-"; exonnum "1"; txlen "1147";
5	sraer114_ss	exon	42731062	42731121	0.0222624954033016	-	.	gene_id "ENSRNOG00000079171"; transcript_id "ENSRNOG00000079171_tx_68"; exon_id "5_42731062_42731121_-"; exonnum "1"; txlen "1003";
5	sraer114_ss	exon	42731062	42731121	0.0222624954033016	-	.	gene_id "ENSRNOG00000079171"; transcript_id "ENSRNOG00000079171_tx_69"; exon_id "5_42731062_42731121_-"; exonnum "1"; txlen "852";
5	sraer114_ss	exon	42731062	42731121	0.022206223678552	-	.	gene_id "ENSRNOG00000079171"; transcript_id "ENSRNOG00000079171_tx_71"; exon_id "5_42731062_42731121_-"; exonnum "1"; txlen "951";
5	sraer114_ss	exon	42731062	42731121	0.0197195144600313	-	.	gene_id "ENSRNOG00000079171"; transcript_id "ENSRNOG00000079171_tx_72"; exon_id "5_42731062_42731121_-"; exonnum "1"; txlen "852";
5	sraer114_ss	exon	42731062	42731121	0.0197195144600313	-	.	gene_id "ENSRNOG00000079171"; transcript_id "ENSRNOG00000079171_tx_73"; exon_id "5_42731062_42731121_-"; exonnum "1"; txlen "859";
5	sraer114_ss	exon	42731062	42731121	0.0197195144600313	-	.	gene_id "ENSRNOG00000079171"; transcript_id "ENSRNOG00000079171_tx_74"; exon_id "5_42731062_42731121_-"; exonnum "1"; txlen "708";
5	sraer114_ss	exon	42731062	42731121	0.0173309624346837	-	.	gene_id "ENSRNOG00000079171"; transcript_id "ENSRNOG00000079171_tx_85"; exon_id "5_42731062_42731121_-"; exonnum "1"; txlen "1199";
5	sraer114_ss	exon	42731062	42731121	0.0173309624346837	-	.	gene_id "ENSRNOG00000079171"; transcript_id "ENSRNOG00000079171_tx_86"; exon_id "5_42731062_42731121_-"; exonnum "1"; txlen "1048";
5	sraer114_ss	exon	42731062	42731121	0.0153677140680362	-	.	gene_id "ENSRNOG00000079171"; transcript_id "ENSRNOG00000079171_tx_89"; exon_id "5_42731062_42731121_-"; exonnum "1"; txlen "1264";
5	sraer114_ss	exon	42747954	42748032	0.0137567857496894	-	.	gene_id "ENSRNOG00000079171"; transcript_id "ENSRNOG00000079171_tx_100"; exon_id "5_42747954_42748032_-"; exonnum "1"; txlen "821";
5	sraer114_ss	exon	42747954	42748032	0.0137567857496894	-	.	gene_id "ENSRNOG00000079171"; transcript_id "ENSRNOG00000079171_tx_101"; exon_id "5_42747954_42748032_-"; exonnum "1"; txlen "1077";
5	sraer114_ss	exon	42747954	42748032	0.0137567857496894	-	.	gene_id "ENSRNOG00000079171"; transcript_id "ENSRNOG00000079171_tx_102"; exon_id "5_42747954_42748032_-"; exonnum "1"; txlen "670";
5	sraer114_ss	exon	42747954	42748032	0.0137567857496894	-	.	gene_id "ENSRNOG00000079171"; transcript_id "ENSRNOG00000079171_tx_103"; exon_id "5_42747954_42748032_-"; exonnum "1"; txlen "905";
5	sraer114_ss	exon	42747954	42748032	0.0137567857496894	-	.	gene_id "ENSRNOG00000079171"; transcript_id "ENSRNOG00000079171_tx_104"; exon_id "5_42747954_42748032_-"; exonnum "1"; txlen "886";
5	sraer114_ss	exon	42747954	42748032	0.0137567857496894	-	.	gene_id "ENSRNOG00000079171"; transcript_id "ENSRNOG00000079171_tx_105"; exon_id "5_42747954_42748032_-"; exonnum "1"; txlen "754";
5	sraer114_ss	exon	42747954	42748032	0.0137567857496894	-	.	gene_id "ENSRNOG00000079171"; transcript_id "ENSRNOG00000079171_tx_106"; exon_id "5_42747954_42748032_-"; exonnum "1"; txlen "970";
5	sraer114_ss	exon	42747954	42748032	0.0137567857496894	-	.	gene_id "ENSRNOG00000079171"; transcript_id "ENSRNOG00000079171_tx_107"; exon_id "5_42747954_42748032_-"; exonnum "1"; txlen "926";
5	sraer114_ss	exon	42747954	42748032	0.0137567857496894	-	.	gene_id "ENSRNOG00000079171"; transcript_id "ENSRNOG00000079171_tx_108"; exon_id "5_42747954_42748032_-"; exonnum "1"; txlen "1142";
5	sraer114_ss	exon	42747954	42748032	0.0113380680100381	-	.	gene_id "ENSRNOG00000079171"; transcript_id "ENSRNOG00000079171_tx_111"; exon_id "5_42747954_42748032_-"; exonnum "1"; txlen "1400";
5	sraer114_ss	exon	42747954	42748032	0.0527025122434007	-	.	gene_id "ENSRNOG00000079171"; transcript_id "ENSRNOG00000079171_tx_32"; exon_id "5_42747954_42748032_-"; exonnum "1"; txlen "628";
5	sraer114_ss	exon	42747954	42748032	0.0527025122434007	-	.	gene_id "ENSRNOG00000079171"; transcript_id "ENSRNOG00000079171_tx_33"; exon_id "5_42747954_42748032_-"; exonnum "1"; txlen "1161";
5	sraer114_ss	exon	42747954	42748032	0.0527025122434007	-	.	gene_id "ENSRNOG00000079171"; transcript_id "ENSRNOG00000079171_tx_34"; exon_id "5_42747954_42748032_-"; exonnum "1"; txlen "1010";
5	sraer114_ss	exon	42747954	42748032	0.0527025122434007	-	.	gene_id "ENSRNOG00000079171"; transcript_id "ENSRNOG00000079171_tx_35"; exon_id "5_42747954_42748032_-"; exonnum "1"; txlen "1226";
5	sraer114_ss	exon	42747954	42748032	0.0389457264937113	-	.	gene_id "ENSRNOG00000079171"; transcript_id "ENSRNOG00000079171_tx_43"; exon_id "5_42747954_42748032_-"; exonnum "1"; txlen "1127";
5	sraer114_ss	exon	42747954	42748032	0.0389457264937113	-	.	gene_id "ENSRNOG00000079171"; transcript_id "ENSRNOG00000079171_tx_44"; exon_id "5_42747954_42748032_-"; exonnum "1"; txlen "1278";
5	sraer114_ss	exon	42747954	42748032	0.0389457264937113	-	.	gene_id "ENSRNOG00000079171"; transcript_id "ENSRNOG00000079171_tx_45"; exon_id "5_42747954_42748032_-"; exonnum "1"; txlen "1343";
5	sraer114_ss	exon	42747954	42748032	0.0364952254300836	-	.	gene_id "ENSRNOG00000079171"; transcript_id "ENSRNOG00000079171_tx_46"; exon_id "5_42747954_42748032_-"; exonnum "1"; txlen "1134";
5	sraer114_ss	exon	42747954	42748032	0.0364952254300836	-	.	gene_id "ENSRNOG00000079171"; transcript_id "ENSRNOG00000079171_tx_47"; exon_id "5_42747954_42748032_-"; exonnum "1"; txlen "983";
5	sraer114_ss	exon	42747954	42748032	0.0364952254300836	-	.	gene_id "ENSRNOG00000079171"; transcript_id "ENSRNOG00000079171_tx_48"; exon_id "5_42747954_42748032_-"; exonnum "1"; txlen "1199";
5	sraer114_ss	exon	42747954	42748032	0.0305076715593519	-	.	gene_id "ENSRNOG00000079171"; transcript_id "ENSRNOG00000079171_tx_52"; exon_id "5_42747954_42748032_-"; exonnum "1"; txlen "1184";
5	sraer114_ss	exon	42747954	42748032	0.0305076715593519	-	.	gene_id "ENSRNOG00000079171"; transcript_id "ENSRNOG00000079171_tx_53"; exon_id "5_42747954_42748032_-"; exonnum "1"; txlen "1335";
5	sraer114_ss	exon	42747954	42748032	0.0178118495393037	-	.	gene_id "ENSRNOG00000079171"; transcript_id "ENSRNOG00000079171_tx_84"; exon_id "5_42747954_42748032_-"; exonnum "1"; txlen "1067";
5	sraer114_ss	exon	42747954	42748032	0.0156993486223832	-	.	gene_id "ENSRNOG00000079171"; transcript_id "ENSRNOG00000079171_tx_88"; exon_id "5_42747954_42748032_-"; exonnum "1"; txlen "1283";
5	sraer114_mid	exon	42781347	42781468	0.414133470672961	-	.	gene_id "ENSRNOG00000079171"; transcript_id "ENSRNOG00000079171_tx_1"; exon_id "5_42781347_42781468_-"; exonnum "2"; txlen "532";
5	ensembl	exon	42798088	42798866	0	-	.	gene_id "ENSRNOG00000078163"; gene_version "1"; transcript_id "ENSRNOT00000147224"; transcript_version "1"; exon_number "2"; gene_source "ensembl"; gene_biotype "lncRNA"; transcript_source "ensembl"; transcript_biotype "lncRNA"; exon_id "ENSRNOE00000770856"; exon_version "1"; tag "Ensembl_canonical";
5	ensembl	gene	42798088	42806220	0	-	.	gene_id "ENSRNOG00000078163"; gene_version "1"; gene_source "ensembl"; gene_biotype "lncRNA";
5	ensembl	transcript	42798088	42806220	0	-	.	gene_id "ENSRNOG00000078163"; gene_version "1"; transcript_id "ENSRNOT00000147224"; transcript_version "1"; gene_source "ensembl"; gene_biotype "lncRNA"; transcript_source "ensembl"; transcript_biotype "lncRNA"; tag "Ensembl_canonical";
5	ensembl	exon	42805518	42806220	0	-	.	gene_id "ENSRNOG00000078163"; gene_version "1"; transcript_id "ENSRNOT00000147224"; transcript_version "1"; exon_number "1"; gene_source "ensembl"; gene_biotype "lncRNA"; transcript_source "ensembl"; transcript_biotype "lncRNA"; exon_id "ENSRNOE00000721306"; exon_version "1"; tag "Ensembl_canonical";
5	ensembl	exon	42944758	42945167	0	-	.	gene_id "ENSRNOG00000079171"; gene_version "1"; transcript_id "ENSRNOT00000131216"; transcript_version "1"; exon_number "1"; gene_source "ensembl"; gene_biotype "lncRNA"; transcript_source "ensembl"; transcript_biotype "lncRNA"; exon_id "ENSRNOE00000780502"; exon_version "1"; tag "Ensembl_canonical";
5	ENSEMBL114_rn	exon	42944758	42945167	0.414133470672961	-	.	gene_id "ENSRNOG00000079171"; transcript_id "ENSRNOG00000079171_tx_1"; exon_id "5_42944758_42945167_-"; exonnum "1"; txlen "532";
5	ENSEMBL114_rn	exon	42944758	42945167	0.158670580402374	-	.	gene_id "ENSRNOG00000079171"; transcript_id "ENSRNOG00000079171_tx_10"; exon_id "5_42944758_42945167_-"; exonnum "1"; txlen "611";
5	ENSEMBL114_rn	exon	42944758	42945167	0.120633516625459	-	.	gene_id "ENSRNOG00000079171"; transcript_id "ENSRNOG00000079171_tx_11"; exon_id "5_42944758_42945167_-"; exonnum "1"; txlen "1557";
5	ENSEMBL114_rn	exon	42944758	42945167	0.00999477515401401	-	.	gene_id "ENSRNOG00000079171"; transcript_id "ENSRNOG00000079171_tx_113"; exon_id "5_42944758_42945167_-"; exonnum "1"; txlen "1418";
5	ENSEMBL114_rn	exon	42944758	42945167	0.00771122200040952	-	.	gene_id "ENSRNOG00000079171"; transcript_id "ENSRNOG00000079171_tx_118"; exon_id "5_42944758_42945167_-"; exonnum "1"; txlen "1436";
5	ENSEMBL114_rn	exon	42944758	42945167	0.00771122200040952	-	.	gene_id "ENSRNOG00000079171"; transcript_id "ENSRNOG00000079171_tx_119"; exon_id "5_42944758_42945167_-"; exonnum "1"; txlen "937";
5	ENSEMBL114_rn	exon	42944758	42945167	0.116850358324383	-	.	gene_id "ENSRNOG00000079171"; transcript_id "ENSRNOG00000079171_tx_12"; exon_id "5_42944758_42945167_-"; exonnum "1"; txlen "1085";
5	ENSEMBL114_rn	exon	42944758	42945167	0.00256863758411331	-	.	gene_id "ENSRNOG00000079171"; transcript_id "ENSRNOG00000079171_tx_120"; exon_id "5_42944758_42945167_-"; exonnum "1"; txlen "1646";
5	ENSEMBL114_rn	exon	42944758	42945167	0.110216687952577	-	.	gene_id "ENSRNOG00000079171"; transcript_id "ENSRNOG00000079171_tx_13"; exon_id "5_42944758_42945167_-"; exonnum "1"; txlen "1236";
5	ENSEMBL114_rn	exon	42944758	42945167	0.0747800076386178	-	.	gene_id "ENSRNOG00000079171"; transcript_id "ENSRNOG00000079171_tx_15"; exon_id "5_42944758_42945167_-"; exonnum "1"; txlen "1674";
5	ENSEMBL114_rn	exon	42944758	42945167	0.0698790055113624	-	.	gene_id "ENSRNOG00000079171"; transcript_id "ENSRNOG00000079171_tx_18"; exon_id "5_42944758_42945167_-"; exonnum "1"; txlen "1530";
5	ENSEMBL114_rn	exon	42944758	42945167	0.0623142837491017	-	.	gene_id "ENSRNOG00000079171"; transcript_id "ENSRNOG00000079171_tx_19"; exon_id "5_42944758_42945167_-"; exonnum "1"; txlen "1058";
5	ENSEMBL114_rn	exon	42944758	42945167	0.0623142837491017	-	.	gene_id "ENSRNOG00000079171"; transcript_id "ENSRNOG00000079171_tx_20"; exon_id "5_42944758_42945167_-"; exonnum "1"; txlen "1209";
5	ENSEMBL114_rn	exon	42944758	42945167	0.0564250159049193	-	.	gene_id "ENSRNOG00000079171"; transcript_id "ENSRNOG00000079171_tx_27"; exon_id "5_42944758_42945167_-"; exonnum "1"; txlen "1202";
5	ENSEMBL114_rn	exon	42944758	42945167	0.0564250159049193	-	.	gene_id "ENSRNOG00000079171"; transcript_id "ENSRNOG00000079171_tx_28"; exon_id "5_42944758_42945167_-"; exonnum "1"; txlen "1353";
5	ENSEMBL114_rn	exon	42944758	42945167	0.0562474474593411	-	.	gene_id "ENSRNOG00000079171"; transcript_id "ENSRNOG00000079171_tx_29"; exon_id "5_42944758_42945167_-"; exonnum "1"; txlen "1549";
5	ENSEMBL114_rn	exon	42944758	42945167	0.234572616170231	-	.	gene_id "ENSRNOG00000079171"; transcript_id "ENSRNOG00000079171_tx_3"; exon_id "5_42944758_42945167_-"; exonnum "1"; txlen "1492";
5	ENSEMBL114_rn	exon	42944758	42945167	0.0562474474593411	-	.	gene_id "ENSRNOG00000079171"; transcript_id "ENSRNOG00000079171_tx_30"; exon_id "5_42944758_42945167_-"; exonnum "1"; txlen "1398";
5	ENSEMBL114_rn	exon	42944758	42945167	0.0558482841408557	-	.	gene_id "ENSRNOG00000079171"; transcript_id "ENSRNOG00000079171_tx_31"; exon_id "5_42944758_42945167_-"; exonnum "1"; txlen "1301";
5	ENSEMBL114_rn	exon	42944758	42945167	0.0486393012051425	-	.	gene_id "ENSRNOG00000079171"; transcript_id "ENSRNOG00000079171_tx_36"; exon_id "5_42944758_42945167_-"; exonnum "1"; txlen "1614";
5	ENSEMBL114_rn	exon	42944758	42945167	0.0459277894684742	-	.	gene_id "ENSRNOG00000079171"; transcript_id "ENSRNOG00000079171_tx_37"; exon_id "5_42944758_42945167_-"; exonnum "1"; txlen "1515";
5	ENSEMBL114_rn	exon	42944758	42945167	0.0459277894684742	-	.	gene_id "ENSRNOG00000079171"; transcript_id "ENSRNOG00000079171_tx_38"; exon_id "5_42944758_42945167_-"; exonnum "1"; txlen "1666";
5	ENSEMBL114_rn	exon	42944758	42945167	0.234572616170231	-	.	gene_id "ENSRNOG00000079171"; transcript_id "ENSRNOG00000079171_tx_4"; exon_id "5_42944758_42945167_-"; exonnum "1"; txlen "1341";
5	ENSEMBL114_rn	exon	42944758	42945167	0.0360233727009582	-	.	gene_id "ENSRNOG00000079171"; transcript_id "ENSRNOG00000079171_tx_49"; exon_id "5_42944758_42945167_-"; exonnum "1"; txlen "1731";
5	ENSEMBL114_rn	exon	42944758	42945167	0.182201428936763	-	.	gene_id "ENSRNOG00000079171"; transcript_id "ENSRNOG00000079171_tx_5"; exon_id "5_42944758_42945167_-"; exonnum "1"; txlen "1458";
5	ENSEMBL114_rn	exon	42944758	42945167	0.0314493220356955	-	.	gene_id "ENSRNOG00000079171"; transcript_id "ENSRNOG00000079171_tx_51"; exon_id "5_42944758_42945167_-"; exonnum "1"; txlen "522";
5	ENSEMBL114_rn	exon	42944758	42945167	0.0297215748710397	-	.	gene_id "ENSRNOG00000079171"; transcript_id "ENSRNOG00000079171_tx_54"; exon_id "5_42944758_42945167_-"; exonnum "1"; txlen "847";
5	ENSEMBL114_rn	exon	42944758	42945167	0.0297215748710397	-	.	gene_id "ENSRNOG00000079171"; transcript_id "ENSRNOG00000079171_tx_55"; exon_id "5_42944758_42945167_-"; exonnum "1"; txlen "736";
5	ENSEMBL114_rn	exon	42944758	42945167	0.0278523461941161	-	.	gene_id "ENSRNOG00000079171"; transcript_id "ENSRNOG00000079171_tx_57"; exon_id "5_42944758_42945167_-"; exonnum "1"; txlen "1142";
5	ENSEMBL114_rn	exon	42944758	42945167	0.0267877606424468	-	.	gene_id "ENSRNOG00000079171"; transcript_id "ENSRNOG00000079171_tx_58"; exon_id "5_42944758_42945167_-"; exonnum "1"; txlen "1202";
5	ENSEMBL114_rn	exon	42944758	42945167	0.0267877606424468	-	.	gene_id "ENSRNOG00000079171"; transcript_id "ENSRNOG00000079171_tx_59"; exon_id "5_42944758_42945167_-"; exonnum "1"; txlen "1353";
5	ENSEMBL114_rn	exon	42944758	42945167	0.182201428936763	-	.	gene_id "ENSRNOG00000079171"; transcript_id "ENSRNOG00000079171_tx_6"; exon_id "5_42944758_42945167_-"; exonnum "1"; txlen "1609";
5	ENSEMBL114_rn	exon	42944758	42945167	0.0248079571003208	-	.	gene_id "ENSRNOG00000079171"; transcript_id "ENSRNOG00000079171_tx_61"; exon_id "5_42944758_42945167_-"; exonnum "1"; txlen "1346";
5	ENSEMBL114_rn	exon	42944758	42945167	0.0248079571003208	-	.	gene_id "ENSRNOG00000079171"; transcript_id "ENSRNOG00000079171_tx_62"; exon_id "5_42944758_42945167_-"; exonnum "1"; txlen "1497";
5	ENSEMBL114_rn	exon	42944758	42945167	0.0242422989454276	-	.	gene_id "ENSRNOG00000079171"; transcript_id "ENSRNOG00000079171_tx_63"; exon_id "5_42944758_42945167_-"; exonnum "1"; txlen "1380";
5	ENSEMBL114_rn	exon	42944758	42945167	0.0242422989454276	-	.	gene_id "ENSRNOG00000079171"; transcript_id "ENSRNOG00000079171_tx_64"; exon_id "5_42944758_42945167_-"; exonnum "1"; txlen "1229";
5	ENSEMBL114_rn	exon	42944758	42945167	0.0237765275333417	-	.	gene_id "ENSRNOG00000079171"; transcript_id "ENSRNOG00000079171_tx_65"; exon_id "5_42944758_42945167_-"; exonnum "1"; txlen "1293";
5	ENSEMBL114_rn	exon	42944758	42945167	0.0196451891201697	-	.	gene_id "ENSRNOG00000079171"; transcript_id "ENSRNOG00000079171_tx_75"; exon_id "5_42944758_42945167_-"; exonnum "1"; txlen "1259";
5	ENSEMBL114_rn	exon	42944758	42945167	0.0196451891201697	-	.	gene_id "ENSRNOG00000079171"; transcript_id "ENSRNOG00000079171_tx_76"; exon_id "5_42944758_42945167_-"; exonnum "1"; txlen "1410";
5	ENSEMBL114_rn	exon	42944758	42945167	0.0181316296457906	-	.	gene_id "ENSRNOG00000079171"; transcript_id "ENSRNOG00000079171_tx_77"; exon_id "5_42944758_42945167_-"; exonnum "1"; txlen "1358";
5	ENSEMBL114_rn	exon	42944758	42945167	0.0178928128378313	-	.	gene_id "ENSRNOG00000079171"; transcript_id "ENSRNOG00000079171_tx_78"; exon_id "5_42944758_42945167_-"; exonnum "1"; txlen "1152";
5	ENSEMBL114_rn	exon	42944758	42945167	0.0178928128378313	-	.	gene_id "ENSRNOG00000079171"; transcript_id "ENSRNOG00000079171_tx_79"; exon_id "5_42944758_42945167_-"; exonnum "1"; txlen "1408";
5	ENSEMBL114_rn	exon	42944758	42945167	0.163892241230948	-	.	gene_id "ENSRNOG00000079171"; transcript_id "ENSRNOG00000079171_tx_8"; exon_id "5_42944758_42945167_-"; exonnum "1"; txlen "1465";
5	ENSEMBL114_rn	exon	42944758	42945167	0.0178928128378313	-	.	gene_id "ENSRNOG00000079171"; transcript_id "ENSRNOG00000079171_tx_80"; exon_id "5_42944758_42945167_-"; exonnum "1"; txlen "1001";
5	ENSEMBL114_rn	exon	42944758	42945167	0.0178928128378313	-	.	gene_id "ENSRNOG00000079171"; transcript_id "ENSRNOG00000079171_tx_81"; exon_id "5_42944758_42945167_-"; exonnum "1"; txlen "1257";
5	ENSEMBL114_rn	exon	42944758	42945167	0.0178928128378313	-	.	gene_id "ENSRNOG00000079171"; transcript_id "ENSRNOG00000079171_tx_82"; exon_id "5_42944758_42945167_-"; exonnum "1"; txlen "1217";
5	ENSEMBL114_rn	exon	42944758	42945167	0.0178928128378313	-	.	gene_id "ENSRNOG00000079171"; transcript_id "ENSRNOG00000079171_tx_83"; exon_id "5_42944758_42945167_-"; exonnum "1"; txlen "1473";
5	ENSEMBL114_rn	exon	42944758	42945167	0.163892241230948	-	.	gene_id "ENSRNOG00000079171"; transcript_id "ENSRNOG00000079171_tx_9"; exon_id "5_42944758_42945167_-"; exonnum "1"; txlen "1314";
5	ENSEMBL114_rn	exon	42944758	42945167	0.0138283604296152	-	.	gene_id "ENSRNOG00000079171"; transcript_id "ENSRNOG00000079171_tx_99"; exon_id "5_42944758_42945167_-"; exonnum "1"; txlen "1043";
5	ensembl	exon	42989735	42990917	0	-	.	gene_id "ENSRNOG00000078993"; gene_version "1"; transcript_id "ENSRNOT00000148689"; transcript_version "1"; exon_number "2"; gene_source "ensembl"; gene_biotype "lncRNA"; transcript_source "ensembl"; transcript_biotype "lncRNA"; exon_id "ENSRNOE00000690217"; exon_version "1"; tag "Ensembl_canonical";
5	ensembl	gene	42989735	42994324	0	-	.	gene_id "ENSRNOG00000078993"; gene_version "1"; gene_source "ensembl"; gene_biotype "lncRNA";
5	ensembl	transcript	42989735	42994324	0	-	.	gene_id "ENSRNOG00000078993"; gene_version "1"; transcript_id "ENSRNOT00000148689"; transcript_version "1"; gene_source "ensembl"; gene_biotype "lncRNA"; transcript_source "ensembl"; transcript_biotype "lncRNA"; tag "Ensembl_canonical";
5	ensembl	exon	42994211	42994324	0	-	.	gene_id "ENSRNOG00000078993"; gene_version "1"; transcript_id "ENSRNOT00000148689"; transcript_version "1"; exon_number "1"; gene_source "ensembl"; gene_biotype "lncRNA"; transcript_source "ensembl"; transcript_biotype "lncRNA"; exon_id "ENSRNOE00000715652"; exon_version "1"; tag "Ensembl_canonical";
5	ensembl	gene	43082153	43082272	0	-	.	gene_id "ENSRNOG00000055018"; gene_version "3"; gene_source "ensembl"; gene_biotype "snoRNA";
5	ensembl	transcript	43082153	43082272	0	-	.	gene_id "ENSRNOG00000055018"; gene_version "3"; transcript_id "ENSRNOT00000090806"; transcript_version "3"; gene_source "ensembl"; gene_biotype "snoRNA"; transcript_source "ensembl"; transcript_biotype "snoRNA"; tag "Ensembl_canonical";
5	ensembl	exon	43082153	43082272	0	-	.	gene_id "ENSRNOG00000055018"; gene_version "3"; transcript_id "ENSRNOT00000090806"; transcript_version "3"; exon_number "1"; gene_source "ensembl"; gene_biotype "snoRNA"; transcript_source "ensembl"; transcript_biotype "snoRNA"; exon_id "ENSRNOE00000556429"; exon_version "1"; tag "Ensembl_canonical";
5	ensembl	three_prime_utr	43122167	43122303	0	-	.	gene_id "ENSRNOG00000007441"; gene_version "10"; transcript_id "ENSRNOT00000148359"; transcript_version "1"; gene_name "Klhl32"; gene_source "ensembl"; gene_biotype "protein_coding"; transcript_name "Klhl32-204"; transcript_source "ensembl"; transcript_biotype "protein_coding";
5	ensembl	three_prime_utr	43122167	43122303	0	-	.	gene_id "ENSRNOG00000007441"; gene_version "10"; transcript_id "ENSRNOT00000050653"; transcript_version "8"; gene_name "Klhl32"; gene_source "ensembl"; gene_biotype "protein_coding"; transcript_name "Klhl32-201"; transcript_source "ensembl"; transcript_biotype "protein_coding";
5	ensembl	three_prime_utr	43122167	43122303	0	-	.	gene_id "ENSRNOG00000007441"; gene_version "10"; transcript_id "ENSRNOT00000100722"; transcript_version "2"; gene_name "Klhl32"; gene_source "ensembl"; gene_biotype "protein_coding"; transcript_name "Klhl32-202"; transcript_source "ensembl"; transcript_biotype "protein_coding"; tag "Ensembl_canonical";
5	ensembl	three_prime_utr	43122167	43122303	0	-	.	gene_id "ENSRNOG00000007441"; gene_version "10"; transcript_id "ENSRNOT00000113154"; transcript_version "2"; gene_name "Klhl32"; gene_source "ensembl"; gene_biotype "protein_coding"; transcript_name "Klhl32-203"; transcript_source "ensembl"; transcript_biotype "protein_coding";
5	ensembl	exon	43122167	43122465	0	-	.	gene_id "ENSRNOG00000007441"; gene_version "10"; transcript_id "ENSRNOT00000148359"; transcript_version "1"; exon_number "9"; gene_name "Klhl32"; gene_source "ensembl"; gene_biotype "protein_coding"; transcript_name "Klhl32-204"; transcript_source "ensembl"; transcript_biotype "protein_coding"; exon_id "ENSRNOE00000354060"; exon_version "4";
5	ensembl	exon	43122167	43122465	0	-	.	gene_id "ENSRNOG00000007441"; gene_version "10"; transcript_id "ENSRNOT00000050653"; transcript_version "8"; exon_number "10"; gene_name "Klhl32"; gene_source "ensembl"; gene_biotype "protein_coding"; transcript_name "Klhl32-201"; transcript_source "ensembl"; transcript_biotype "protein_coding"; exon_id "ENSRNOE00000354060"; exon_version "4";
5	ensembl	exon	43122167	43122465	0	-	.	gene_id "ENSRNOG00000007441"; gene_version "10"; transcript_id "ENSRNOT00000100722"; transcript_version "2"; exon_number "11"; gene_name "Klhl32"; gene_source "ensembl"; gene_biotype "protein_coding"; transcript_name "Klhl32-202"; transcript_source "ensembl"; transcript_biotype "protein_coding"; exon_id "ENSRNOE00000354060"; exon_version "4"; tag "Ensembl_canonical";
5	ensembl	exon	43122167	43122465	0	-	.	gene_id "ENSRNOG00000007441"; gene_version "10"; transcript_id "ENSRNOT00000113154"; transcript_version "2"; exon_number "9"; gene_name "Klhl32"; gene_source "ensembl"; gene_biotype "protein_coding"; transcript_name "Klhl32-203"; transcript_source "ensembl"; transcript_biotype "protein_coding"; exon_id "ENSRNOE00000354060"; exon_version "4";
5	ensembl	transcript	43122167	43277795	0	-	.	gene_id "ENSRNOG00000007441"; gene_version "10"; transcript_id "ENSRNOT00000148359"; transcript_version "1"; gene_name "Klhl32"; gene_source "ensembl"; gene_biotype "protein_coding"; transcript_name "Klhl32-204"; transcript_source "ensembl"; transcript_biotype "protein_coding";
5	ensembl	transcript	43122167	43364832	0	-	.	gene_id "ENSRNOG00000007441"; gene_version "10"; transcript_id "ENSRNOT00000050653"; transcript_version "8"; gene_name "Klhl32"; gene_source "ensembl"; gene_biotype "protein_coding"; transcript_name "Klhl32-201"; transcript_source "ensembl"; transcript_biotype "protein_coding";
5	ensembl	gene	43122167	43365042	0	-	.	gene_id "ENSRNOG00000007441"; gene_version "10"; gene_name "Klhl32"; gene_source "ensembl"; gene_biotype "protein_coding";
5	ensembl	transcript	43122167	43365042	0	-	.	gene_id "ENSRNOG00000007441"; gene_version "10"; transcript_id "ENSRNOT00000100722"; transcript_version "2"; gene_name "Klhl32"; gene_source "ensembl"; gene_biotype "protein_coding"; transcript_name "Klhl32-202"; transcript_source "ensembl"; transcript_biotype "protein_coding"; tag "Ensembl_canonical";
5	ensembl	transcript	43122167	43365042	0	-	.	gene_id "ENSRNOG00000007441"; gene_version "10"; transcript_id "ENSRNOT00000113154"; transcript_version "2"; gene_name "Klhl32"; gene_source "ensembl"; gene_biotype "protein_coding"; transcript_name "Klhl32-203"; transcript_source "ensembl"; transcript_biotype "protein_coding";
5	ensembl	stop_codon	43122304	43122306	0	-	0	gene_id "ENSRNOG00000007441"; gene_version "10"; transcript_id "ENSRNOT00000148359"; transcript_version "1"; exon_number "9"; gene_name "Klhl32"; gene_source "ensembl"; gene_biotype "protein_coding"; transcript_name "Klhl32-204"; transcript_source "ensembl"; transcript_biotype "protein_coding";
5	ensembl	stop_codon	43122304	43122306	0	-	0	gene_id "ENSRNOG00000007441"; gene_version "10"; transcript_id "ENSRNOT00000050653"; transcript_version "8"; exon_number "10"; gene_name "Klhl32"; gene_source "ensembl"; gene_biotype "protein_coding"; transcript_name "Klhl32-201"; transcript_source "ensembl"; transcript_biotype "protein_coding";
5	ensembl	stop_codon	43122304	43122306	0	-	0	gene_id "ENSRNOG00000007441"; gene_version "10"; transcript_id "ENSRNOT00000100722"; transcript_version "2"; exon_number "11"; gene_name "Klhl32"; gene_source "ensembl"; gene_biotype "protein_coding"; transcript_name "Klhl32-202"; transcript_source "ensembl"; transcript_biotype "protein_coding"; tag "Ensembl_canonical";
5	ensembl	stop_codon	43122304	43122306	0	-	0	gene_id "ENSRNOG00000007441"; gene_version "10"; transcript_id "ENSRNOT00000113154"; transcript_version "2"; exon_number "9"; gene_name "Klhl32"; gene_source "ensembl"; gene_biotype "protein_coding"; transcript_name "Klhl32-203"; transcript_source "ensembl"; transcript_biotype "protein_coding";
5	ensembl	CDS	43122307	43122465	0	-	0	gene_id "ENSRNOG00000007441"; gene_version "10"; transcript_id "ENSRNOT00000148359"; transcript_version "1"; exon_number "9"; gene_name "Klhl32"; gene_source "ensembl"; gene_biotype "protein_coding"; transcript_name "Klhl32-204"; transcript_source "ensembl"; transcript_biotype "protein_coding"; protein_id "ENSRNOP00000105157"; protein_version "1";
5	ensembl	CDS	43122307	43122465	0	-	0	gene_id "ENSRNOG00000007441"; gene_version "10"; transcript_id "ENSRNOT00000050653"; transcript_version "8"; exon_number "10"; gene_name "Klhl32"; gene_source "ensembl"; gene_biotype "protein_coding"; transcript_name "Klhl32-201"; transcript_source "ensembl"; transcript_biotype "protein_coding"; protein_id "ENSRNOP00000045360"; protein_version "6";
5	ensembl	CDS	43122307	43122465	0	-	0	gene_id "ENSRNOG00000007441"; gene_version "10"; transcript_id "ENSRNOT00000100722"; transcript_version "2"; exon_number "11"; gene_name "Klhl32"; gene_source "ensembl"; gene_biotype "protein_coding"; transcript_name "Klhl32-202"; transcript_source "ensembl"; transcript_biotype "protein_coding"; protein_id "ENSRNOP00000091798"; protein_version "2"; tag "Ensembl_canonical";
5	ensembl	CDS	43122307	43122465	0	-	0	gene_id "ENSRNOG00000007441"; gene_version "10"; transcript_id "ENSRNOT00000113154"; transcript_version "2"; exon_number "9"; gene_name "Klhl32"; gene_source "ensembl"; gene_biotype "protein_coding"; transcript_name "Klhl32-203"; transcript_source "ensembl"; transcript_biotype "protein_coding"; protein_id "ENSRNOP00000082179"; protein_version "1";
5	ensembl	exon	43132535	43132629	0	-	.	gene_id "ENSRNOG00000007441"; gene_version "10"; transcript_id "ENSRNOT00000148359"; transcript_version "1"; exon_number "8"; gene_name "Klhl32"; gene_source "ensembl"; gene_biotype "protein_coding"; transcript_name "Klhl32-204"; transcript_source "ensembl"; transcript_biotype "protein_coding"; exon_id "ENSRNOE00000440293"; exon_version "1";
5	ensembl	CDS	43132535	43132629	0	-	2	gene_id "ENSRNOG00000007441"; gene_version "10"; transcript_id "ENSRNOT00000148359"; transcript_version "1"; exon_number "8"; gene_name "Klhl32"; gene_source "ensembl"; gene_biotype "protein_coding"; transcript_name "Klhl32-204"; transcript_source "ensembl"; transcript_biotype "protein_coding"; protein_id "ENSRNOP00000105157"; protein_version "1";
5	ensembl	exon	43132535	43132629	0	-	.	gene_id "ENSRNOG00000007441"; gene_version "10"; transcript_id "ENSRNOT00000050653"; transcript_version "8"; exon_number "9"; gene_name "Klhl32"; gene_source "ensembl"; gene_biotype "protein_coding"; transcript_name "Klhl32-201"; transcript_source "ensembl"; transcript_biotype "protein_coding"; exon_id "ENSRNOE00000440293"; exon_version "1";
5	ensembl	CDS	43132535	43132629	0	-	2	gene_id "ENSRNOG00000007441"; gene_version "10"; transcript_id "ENSRNOT00000050653"; transcript_version "8"; exon_number "9"; gene_name "Klhl32"; gene_source "ensembl"; gene_biotype "protein_coding"; transcript_name "Klhl32-201"; transcript_source "ensembl"; transcript_biotype "protein_coding"; protein_id "ENSRNOP00000045360"; protein_version "6";
5	ensembl	exon	43132535	43132629	0	-	.	gene_id "ENSRNOG00000007441"; gene_version "10"; transcript_id "ENSRNOT00000100722"; transcript_version "2"; exon_number "10"; gene_name "Klhl32"; gene_source "ensembl"; gene_biotype "protein_coding"; transcript_name "Klhl32-202"; transcript_source "ensembl"; transcript_biotype "protein_coding"; exon_id "ENSRNOE00000440293"; exon_version "1"; tag "Ensembl_canonical";
5	ensembl	CDS	43132535	43132629	0	-	2	gene_id "ENSRNOG00000007441"; gene_version "10"; transcript_id "ENSRNOT00000100722"; transcript_version "2"; exon_number "10"; gene_name "Klhl32"; gene_source "ensembl"; gene_biotype "protein_coding"; transcript_name "Klhl32-202"; transcript_source "ensembl"; transcript_biotype "protein_coding"; protein_id "ENSRNOP00000091798"; protein_version "2"; tag "Ensembl_canonical";
5	ensembl	exon	43132535	43132629	0	-	.	gene_id "ENSRNOG00000007441"; gene_version "10"; transcript_id "ENSRNOT00000113154"; transcript_version "2"; exon_number "8"; gene_name "Klhl32"; gene_source "ensembl"; gene_biotype "protein_coding"; transcript_name "Klhl32-203"; transcript_source "ensembl"; transcript_biotype "protein_coding"; exon_id "ENSRNOE00000440293"; exon_version "1";
5	ensembl	CDS	43132535	43132629	0	-	2	gene_id "ENSRNOG00000007441"; gene_version "10"; transcript_id "ENSRNOT00000113154"; transcript_version "2"; exon_number "8"; gene_name "Klhl32"; gene_source "ensembl"; gene_biotype "protein_coding"; transcript_name "Klhl32-203"; transcript_source "ensembl"; transcript_biotype "protein_coding"; protein_id "ENSRNOP00000082179"; protein_version "1";
5	ensembl	exon	43134746	43134938	0	-	.	gene_id "ENSRNOG00000007441"; gene_version "10"; transcript_id "ENSRNOT00000148359"; transcript_version "1"; exon_number "7"; gene_name "Klhl32"; gene_source "ensembl"; gene_biotype "protein_coding"; transcript_name "Klhl32-204"; transcript_source "ensembl"; transcript_biotype "protein_coding"; exon_id "ENSRNOE00000449209"; exon_version "1";
5	ensembl	CDS	43134746	43134938	0	-	0	gene_id "ENSRNOG00000007441"; gene_version "10"; transcript_id "ENSRNOT00000148359"; transcript_version "1"; exon_number "7"; gene_name "Klhl32"; gene_source "ensembl"; gene_biotype "protein_coding"; transcript_name "Klhl32-204"; transcript_source "ensembl"; transcript_biotype "protein_coding"; protein_id "ENSRNOP00000105157"; protein_version "1";
5	ensembl	exon	43134746	43134938	0	-	.	gene_id "ENSRNOG00000007441"; gene_version "10"; transcript_id "ENSRNOT00000050653"; transcript_version "8"; exon_number "8"; gene_name "Klhl32"; gene_source "ensembl"; gene_biotype "protein_coding"; transcript_name "Klhl32-201"; transcript_source "ensembl"; transcript_biotype "protein_coding"; exon_id "ENSRNOE00000449209"; exon_version "1";
5	ensembl	CDS	43134746	43134938	0	-	0	gene_id "ENSRNOG00000007441"; gene_version "10"; transcript_id "ENSRNOT00000050653"; transcript_version "8"; exon_number "8"; gene_name "Klhl32"; gene_source "ensembl"; gene_biotype "protein_coding"; transcript_name "Klhl32-201"; transcript_source "ensembl"; transcript_biotype "protein_coding"; protein_id "ENSRNOP00000045360"; protein_version "6";
5	ensembl	exon	43134746	43134938	0	-	.	gene_id "ENSRNOG00000007441"; gene_version "10"; transcript_id "ENSRNOT00000100722"; transcript_version "2"; exon_number "9"; gene_name "Klhl32"; gene_source "ensembl"; gene_biotype "protein_coding"; transcript_name "Klhl32-202"; transcript_source "ensembl"; transcript_biotype "protein_coding"; exon_id "ENSRNOE00000449209"; exon_version "1"; tag "Ensembl_canonical";
5	ensembl	CDS	43134746	43134938	0	-	0	gene_id "ENSRNOG00000007441"; gene_version "10"; transcript_id "ENSRNOT00000100722"; transcript_version "2"; exon_number "9"; gene_name "Klhl32"; gene_source "ensembl"; gene_biotype "protein_coding"; transcript_name "Klhl32-202"; transcript_source "ensembl"; transcript_biotype "protein_coding"; protein_id "ENSRNOP00000091798"; protein_version "2"; tag "Ensembl_canonical";
5	ensembl	exon	43134746	43134938	0	-	.	gene_id "ENSRNOG00000007441"; gene_version "10"; transcript_id "ENSRNOT00000113154"; transcript_version "2"; exon_number "7"; gene_name "Klhl32"; gene_source "ensembl"; gene_biotype "protein_coding"; transcript_name "Klhl32-203"; transcript_source "ensembl"; transcript_biotype "protein_coding"; exon_id "ENSRNOE00000449209"; exon_version "1";
5	ensembl	CDS	43134746	43134938	0	-	0	gene_id "ENSRNOG00000007441"; gene_version "10"; transcript_id "ENSRNOT00000113154"; transcript_version "2"; exon_number "7"; gene_name "Klhl32"; gene_source "ensembl"; gene_biotype "protein_coding"; transcript_name "Klhl32-203"; transcript_source "ensembl"; transcript_biotype "protein_coding"; protein_id "ENSRNOP00000082179"; protein_version "1";
5	ensembl	exon	43138093	43138151	0	-	.	gene_id "ENSRNOG00000007441"; gene_version "10"; transcript_id "ENSRNOT00000148359"; transcript_version "1"; exon_number "6"; gene_name "Klhl32"; gene_source "ensembl"; gene_biotype "protein_coding"; transcript_name "Klhl32-204"; transcript_source "ensembl"; transcript_biotype "protein_coding"; exon_id "ENSRNOE00000069256"; exon_version "1";
5	ensembl	CDS	43138093	43138151	0	-	2	gene_id "ENSRNOG00000007441"; gene_version "10"; transcript_id "ENSRNOT00000148359"; transcript_version "1"; exon_number "6"; gene_name "Klhl32"; gene_source "ensembl"; gene_biotype "protein_coding"; transcript_name "Klhl32-204"; transcript_source "ensembl"; transcript_biotype "protein_coding"; protein_id "ENSRNOP00000105157"; protein_version "1";
5	ensembl	exon	43138093	43138151	0	-	.	gene_id "ENSRNOG00000007441"; gene_version "10"; transcript_id "ENSRNOT00000050653"; transcript_version "8"; exon_number "7"; gene_name "Klhl32"; gene_source "ensembl"; gene_biotype "protein_coding"; transcript_name "Klhl32-201"; transcript_source "ensembl"; transcript_biotype "protein_coding"; exon_id "ENSRNOE00000069256"; exon_version "1";
5	ensembl	CDS	43138093	43138151	0	-	2	gene_id "ENSRNOG00000007441"; gene_version "10"; transcript_id "ENSRNOT00000050653"; transcript_version "8"; exon_number "7"; gene_name "Klhl32"; gene_source "ensembl"; gene_biotype "protein_coding"; transcript_name "Klhl32-201"; transcript_source "ensembl"; transcript_biotype "protein_coding"; protein_id "ENSRNOP00000045360"; protein_version "6";
5	ensembl	exon	43138093	43138151	0	-	.	gene_id "ENSRNOG00000007441"; gene_version "10"; transcript_id "ENSRNOT00000100722"; transcript_version "2"; exon_number "8"; gene_name "Klhl32"; gene_source "ensembl"; gene_biotype "protein_coding"; transcript_name "Klhl32-202"; transcript_source "ensembl"; transcript_biotype "protein_coding"; exon_id "ENSRNOE00000069256"; exon_version "1"; tag "Ensembl_canonical";
5	ensembl	CDS	43138093	43138151	0	-	2	gene_id "ENSRNOG00000007441"; gene_version "10"; transcript_id "ENSRNOT00000100722"; transcript_version "2"; exon_number "8"; gene_name "Klhl32"; gene_source "ensembl"; gene_biotype "protein_coding"; transcript_name "Klhl32-202"; transcript_source "ensembl"; transcript_biotype "protein_coding"; protein_id "ENSRNOP00000091798"; protein_version "2"; tag "Ensembl_canonical";
5	ensembl	exon	43151600	43152326	0	-	.	gene_id "ENSRNOG00000007441"; gene_version "10"; transcript_id "ENSRNOT00000148359"; transcript_version "1"; exon_number "5"; gene_name "Klhl32"; gene_source "ensembl"; gene_biotype "protein_coding"; transcript_name "Klhl32-204"; transcript_source "ensembl"; transcript_biotype "protein_coding"; exon_id "ENSRNOE00000330480"; exon_version "1";
5	ensembl	CDS	43151600	43152326	0	-	0	gene_id "ENSRNOG00000007441"; gene_version "10"; transcript_id "ENSRNOT00000148359"; transcript_version "1"; exon_number "5"; gene_name "Klhl32"; gene_source "ensembl"; gene_biotype "protein_coding"; transcript_name "Klhl32-204"; transcript_source "ensembl"; transcript_biotype "protein_coding"; protein_id "ENSRNOP00000105157"; protein_version "1";
5	ensembl	exon	43151600	43152326	0	-	.	gene_id "ENSRNOG00000007441"; gene_version "10"; transcript_id "ENSRNOT00000050653"; transcript_version "8"; exon_number "6"; gene_name "Klhl32"; gene_source "ensembl"; gene_biotype "protein_coding"; transcript_name "Klhl32-201"; transcript_source "ensembl"; transcript_biotype "protein_coding"; exon_id "ENSRNOE00000330480"; exon_version "1";
5	ensembl	CDS	43151600	43152326	0	-	0	gene_id "ENSRNOG00000007441"; gene_version "10"; transcript_id "ENSRNOT00000050653"; transcript_version "8"; exon_number "6"; gene_name "Klhl32"; gene_source "ensembl"; gene_biotype "protein_coding"; transcript_name "Klhl32-201"; transcript_source "ensembl"; transcript_biotype "protein_coding"; protein_id "ENSRNOP00000045360"; protein_version "6";
5	ensembl	exon	43151600	43152326	0	-	.	gene_id "ENSRNOG00000007441"; gene_version "10"; transcript_id "ENSRNOT00000100722"; transcript_version "2"; exon_number "7"; gene_name "Klhl32"; gene_source "ensembl"; gene_biotype "protein_coding"; transcript_name "Klhl32-202"; transcript_source "ensembl"; transcript_biotype "protein_coding"; exon_id "ENSRNOE00000330480"; exon_version "1"; tag "Ensembl_canonical";
5	ensembl	CDS	43151600	43152326	0	-	0	gene_id "ENSRNOG00000007441"; gene_version "10"; transcript_id "ENSRNOT00000100722"; transcript_version "2"; exon_number "7"; gene_name "Klhl32"; gene_source "ensembl"; gene_biotype "protein_coding"; transcript_name "Klhl32-202"; transcript_source "ensembl"; transcript_biotype "protein_coding"; protein_id "ENSRNOP00000091798"; protein_version "2"; tag "Ensembl_canonical";
5	sraer114_mid	exon	43176966	43177133	2.75971129545888	-	.	gene_id "ENSRNOG00000007441"; transcript_id "ENSRNOG00000007441_tx_5"; exon_id "5_43176966_43177133_-"; exonnum "6"; txlen "895";
5	sraer114_mid	exon	43176966	43177133	2.73693429150906	-	.	gene_id "ENSRNOG00000007441"; transcript_id "ENSRNOG00000007441_tx_6"; exon_id "5_43176966_43177133_-"; exonnum "5"; txlen "810";
5	sraer114_mid	exon	43176966	43177133	1.96136437658455	-	.	gene_id "ENSRNOG00000007441"; transcript_id "ENSRNOG00000007441_tx_7"; exon_id "5_43176966_43177133_-"; exonnum "7"; txlen "994";
5	sraer114_mid	exon	43176966	43177133	1.94929473970417	-	.	gene_id "ENSRNOG00000007441"; transcript_id "ENSRNOG00000007441_tx_8"; exon_id "5_43176966_43177133_-"; exonnum "6"; txlen "909";
5	ensembl	exon	43181932	43182147	0	-	.	gene_id "ENSRNOG00000007441"; gene_version "10"; transcript_id "ENSRNOT00000148359"; transcript_version "1"; exon_number "4"; gene_name "Klhl32"; gene_source "ensembl"; gene_biotype "protein_coding"; transcript_name "Klhl32-204"; transcript_source "ensembl"; transcript_biotype "protein_coding"; exon_id "ENSRNOE00000069137"; exon_version "1";
5	ensembl	CDS	43181932	43182147	0	-	0	gene_id "ENSRNOG00000007441"; gene_version "10"; transcript_id "ENSRNOT00000148359"; transcript_version "1"; exon_number "4"; gene_name "Klhl32"; gene_source "ensembl"; gene_biotype "protein_coding"; transcript_name "Klhl32-204"; transcript_source "ensembl"; transcript_biotype "protein_coding"; protein_id "ENSRNOP00000105157"; protein_version "1";
5	ensembl	exon	43181932	43182147	0	-	.	gene_id "ENSRNOG00000007441"; gene_version "10"; transcript_id "ENSRNOT00000050653"; transcript_version "8"; exon_number "5"; gene_name "Klhl32"; gene_source "ensembl"; gene_biotype "protein_coding"; transcript_name "Klhl32-201"; transcript_source "ensembl"; transcript_biotype "protein_coding"; exon_id "ENSRNOE00000069137"; exon_version "1";
5	ensembl	CDS	43181932	43182147	0	-	0	gene_id "ENSRNOG00000007441"; gene_version "10"; transcript_id "ENSRNOT00000050653"; transcript_version "8"; exon_number "5"; gene_name "Klhl32"; gene_source "ensembl"; gene_biotype "protein_coding"; transcript_name "Klhl32-201"; transcript_source "ensembl"; transcript_biotype "protein_coding"; protein_id "ENSRNOP00000045360"; protein_version "6";
5	ensembl	exon	43181932	43182147	0	-	.	gene_id "ENSRNOG00000007441"; gene_version "10"; transcript_id "ENSRNOT00000100722"; transcript_version "2"; exon_number "6"; gene_name "Klhl32"; gene_source "ensembl"; gene_biotype "protein_coding"; transcript_name "Klhl32-202"; transcript_source "ensembl"; transcript_biotype "protein_coding"; exon_id "ENSRNOE00000069137"; exon_version "1"; tag "Ensembl_canonical";
5	ensembl	CDS	43181932	43182147	0	-	0	gene_id "ENSRNOG00000007441"; gene_version "10"; transcript_id "ENSRNOT00000100722"; transcript_version "2"; exon_number "6"; gene_name "Klhl32"; gene_source "ensembl"; gene_biotype "protein_coding"; transcript_name "Klhl32-202"; transcript_source "ensembl"; transcript_biotype "protein_coding"; protein_id "ENSRNOP00000091798"; protein_version "2"; tag "Ensembl_canonical";
5	ensembl	exon	43181932	43182147	0	-	.	gene_id "ENSRNOG00000007441"; gene_version "10"; transcript_id "ENSRNOT00000113154"; transcript_version "2"; exon_number "6"; gene_name "Klhl32"; gene_source "ensembl"; gene_biotype "protein_coding"; transcript_name "Klhl32-203"; transcript_source "ensembl"; transcript_biotype "protein_coding"; exon_id "ENSRNOE00000069137"; exon_version "1";
5	ensembl	CDS	43181932	43182147	0	-	0	gene_id "ENSRNOG00000007441"; gene_version "10"; transcript_id "ENSRNOT00000113154"; transcript_version "2"; exon_number "6"; gene_name "Klhl32"; gene_source "ensembl"; gene_biotype "protein_coding"; transcript_name "Klhl32-203"; transcript_source "ensembl"; transcript_biotype "protein_coding"; protein_id "ENSRNOP00000082179"; protein_version "1";
5	ENSEMBL114_rn	exon	43181932	43182147	2.75971129545888	-	.	gene_id "ENSRNOG00000007441"; transcript_id "ENSRNOG00000007441_tx_5"; exon_id "5_43181932_43182147_-"; exonnum "5"; txlen "895";
5	ENSEMBL114_rn	exon	43181932	43182147	2.73693429150906	-	.	gene_id "ENSRNOG00000007441"; transcript_id "ENSRNOG00000007441_tx_6"; exon_id "5_43181932_43182147_-"; exonnum "4"; txlen "810";
5	ENSEMBL114_rn	exon	43181932	43182147	1.96136437658455	-	.	gene_id "ENSRNOG00000007441"; transcript_id "ENSRNOG00000007441_tx_7"; exon_id "5_43181932_43182147_-"; exonnum "6"; txlen "994";
5	ENSEMBL114_rn	exon	43181932	43182147	1.94929473970417	-	.	gene_id "ENSRNOG00000007441"; transcript_id "ENSRNOG00000007441_tx_8"; exon_id "5_43181932_43182147_-"; exonnum "5"; txlen "909";
5	ensembl	exon	43212610	43212708	0	-	.	gene_id "ENSRNOG00000007441"; gene_version "10"; transcript_id "ENSRNOT00000148359"; transcript_version "1"; exon_number "3"; gene_name "Klhl32"; gene_source "ensembl"; gene_biotype "protein_coding"; transcript_name "Klhl32-204"; transcript_source "ensembl"; transcript_biotype "protein_coding"; exon_id "ENSRNOE00000343185"; exon_version "1";
5	ensembl	CDS	43212610	43212708	0	-	0	gene_id "ENSRNOG00000007441"; gene_version "10"; transcript_id "ENSRNOT00000148359"; transcript_version "1"; exon_number "3"; gene_name "Klhl32"; gene_source "ensembl"; gene_biotype "protein_coding"; transcript_name "Klhl32-204"; transcript_source "ensembl"; transcript_biotype "protein_coding"; protein_id "ENSRNOP00000105157"; protein_version "1";
5	ensembl	exon	43212610	43212708	0	-	.	gene_id "ENSRNOG00000007441"; gene_version "10"; transcript_id "ENSRNOT00000100722"; transcript_version "2"; exon_number "5"; gene_name "Klhl32"; gene_source "ensembl"; gene_biotype "protein_coding"; transcript_name "Klhl32-202"; transcript_source "ensembl"; transcript_biotype "protein_coding"; exon_id "ENSRNOE00000343185"; exon_version "1"; tag "Ensembl_canonical";
5	ensembl	CDS	43212610	43212708	0	-	0	gene_id "ENSRNOG00000007441"; gene_version "10"; transcript_id "ENSRNOT00000100722"; transcript_version "2"; exon_number "5"; gene_name "Klhl32"; gene_source "ensembl"; gene_biotype "protein_coding"; transcript_name "Klhl32-202"; transcript_source "ensembl"; transcript_biotype "protein_coding"; protein_id "ENSRNOP00000091798"; protein_version "2"; tag "Ensembl_canonical";
5	ensembl	exon	43212610	43212708	0	-	.	gene_id "ENSRNOG00000007441"; gene_version "10"; transcript_id "ENSRNOT00000113154"; transcript_version "2"; exon_number "5"; gene_name "Klhl32"; gene_source "ensembl"; gene_biotype "protein_coding"; transcript_name "Klhl32-203"; transcript_source "ensembl"; transcript_biotype "protein_coding"; exon_id "ENSRNOE00000343185"; exon_version "1";
5	ensembl	CDS	43212610	43212708	0	-	0	gene_id "ENSRNOG00000007441"; gene_version "10"; transcript_id "ENSRNOT00000113154"; transcript_version "2"; exon_number "5"; gene_name "Klhl32"; gene_source "ensembl"; gene_biotype "protein_coding"; transcript_name "Klhl32-203"; transcript_source "ensembl"; transcript_biotype "protein_coding"; protein_id "ENSRNOP00000082179"; protein_version "1";
5	ENSEMBL114_rn	exon	43212610	43212708	1.96136437658455	-	.	gene_id "ENSRNOG00000007441"; transcript_id "ENSRNOG00000007441_tx_7"; exon_id "5_43212610_43212708_-"; exonnum "5"; txlen "994";
5	ENSEMBL114_rn	exon	43212610	43212708	1.94929473970417	-	.	gene_id "ENSRNOG00000007441"; transcript_id "ENSRNOG00000007441_tx_8"; exon_id "5_43212610_43212708_-"; exonnum "4"; txlen "909";
5	ensembl	exon	43253764	43253871	0	-	.	gene_id "ENSRNOG00000007441"; gene_version "10"; transcript_id "ENSRNOT00000148359"; transcript_version "1"; exon_number "2"; gene_name "Klhl32"; gene_source "ensembl"; gene_biotype "protein_coding"; transcript_name "Klhl32-204"; transcript_source "ensembl"; transcript_biotype "protein_coding"; exon_id "ENSRNOE00000300805"; exon_version "2";
5	ensembl	CDS	43253764	43253871	0	-	0	gene_id "ENSRNOG00000007441"; gene_version "10"; transcript_id "ENSRNOT00000148359"; transcript_version "1"; exon_number "2"; gene_name "Klhl32"; gene_source "ensembl"; gene_biotype "protein_coding"; transcript_name "Klhl32-204"; transcript_source "ensembl"; transcript_biotype "protein_coding"; protein_id "ENSRNOP00000105157"; protein_version "1";
5	ensembl	exon	43253764	43253871	0	-	.	gene_id "ENSRNOG00000007441"; gene_version "10"; transcript_id "ENSRNOT00000050653"; transcript_version "8"; exon_number "4"; gene_name "Klhl32"; gene_source "ensembl"; gene_biotype "protein_coding"; transcript_name "Klhl32-201"; transcript_source "ensembl"; transcript_biotype "protein_coding"; exon_id "ENSRNOE00000300805"; exon_version "2";
5	ensembl	CDS	43253764	43253871	0	-	0	gene_id "ENSRNOG00000007441"; gene_version "10"; transcript_id "ENSRNOT00000050653"; transcript_version "8"; exon_number "4"; gene_name "Klhl32"; gene_source "ensembl"; gene_biotype "protein_coding"; transcript_name "Klhl32-201"; transcript_source "ensembl"; transcript_biotype "protein_coding"; protein_id "ENSRNOP00000045360"; protein_version "6";
5	ensembl	exon	43253764	43253871	0	-	.	gene_id "ENSRNOG00000007441"; gene_version "10"; transcript_id "ENSRNOT00000100722"; transcript_version "2"; exon_number "4"; gene_name "Klhl32"; gene_source "ensembl"; gene_biotype "protein_coding"; transcript_name "Klhl32-202"; transcript_source "ensembl"; transcript_biotype "protein_coding"; exon_id "ENSRNOE00000300805"; exon_version "2"; tag "Ensembl_canonical";
5	ensembl	CDS	43253764	43253871	0	-	0	gene_id "ENSRNOG00000007441"; gene_version "10"; transcript_id "ENSRNOT00000100722"; transcript_version "2"; exon_number "4"; gene_name "Klhl32"; gene_source "ensembl"; gene_biotype "protein_coding"; transcript_name "Klhl32-202"; transcript_source "ensembl"; transcript_biotype "protein_coding"; protein_id "ENSRNOP00000091798"; protein_version "2"; tag "Ensembl_canonical";
5	ensembl	exon	43253764	43253871	0	-	.	gene_id "ENSRNOG00000007441"; gene_version "10"; transcript_id "ENSRNOT00000113154"; transcript_version "2"; exon_number "4"; gene_name "Klhl32"; gene_source "ensembl"; gene_biotype "protein_coding"; transcript_name "Klhl32-203"; transcript_source "ensembl"; transcript_biotype "protein_coding"; exon_id "ENSRNOE00000300805"; exon_version "2";
5	ensembl	CDS	43253764	43253871	0	-	0	gene_id "ENSRNOG00000007441"; gene_version "10"; transcript_id "ENSRNOT00000113154"; transcript_version "2"; exon_number "4"; gene_name "Klhl32"; gene_source "ensembl"; gene_biotype "protein_coding"; transcript_name "Klhl32-203"; transcript_source "ensembl"; transcript_biotype "protein_coding"; protein_id "ENSRNOP00000082179"; protein_version "1";
5	ENSEMBL114_rn	exon	43253764	43253871	2.75971129545888	-	.	gene_id "ENSRNOG00000007441"; transcript_id "ENSRNOG00000007441_tx_5"; exon_id "5_43253764_43253871_-"; exonnum "4"; txlen "895";
5	ENSEMBL114_rn	exon	43253764	43253871	2.73693429150906	-	.	gene_id "ENSRNOG00000007441"; transcript_id "ENSRNOG00000007441_tx_6"; exon_id "5_43253764_43253871_-"; exonnum "3"; txlen "810";
5	ENSEMBL114_rn	exon	43253764	43253871	1.96136437658455	-	.	gene_id "ENSRNOG00000007441"; transcript_id "ENSRNOG00000007441_tx_7"; exon_id "5_43253764_43253871_-"; exonnum "4"; txlen "994";
5	ENSEMBL114_rn	exon	43253764	43253871	1.94929473970417	-	.	gene_id "ENSRNOG00000007441"; transcript_id "ENSRNOG00000007441_tx_8"; exon_id "5_43253764_43253871_-"; exonnum "3"; txlen "909";
5	ensembl	CDS	43277534	43277551	0	-	0	gene_id "ENSRNOG00000007441"; gene_version "10"; transcript_id "ENSRNOT00000148359"; transcript_version "1"; exon_number "1"; gene_name "Klhl32"; gene_source "ensembl"; gene_biotype "protein_coding"; transcript_name "Klhl32-204"; transcript_source "ensembl"; transcript_biotype "protein_coding"; protein_id "ENSRNOP00000105157"; protein_version "1";
5	ensembl	exon	43277534	43277795	0	-	.	gene_id "ENSRNOG00000007441"; gene_version "10"; transcript_id "ENSRNOT00000148359"; transcript_version "1"; exon_number "1"; gene_name "Klhl32"; gene_source "ensembl"; gene_biotype "protein_coding"; transcript_name "Klhl32-204"; transcript_source "ensembl"; transcript_biotype "protein_coding"; exon_id "ENSRNOE00000685600"; exon_version "1";
5	ensembl	start_codon	43277549	43277551	0	-	0	gene_id "ENSRNOG00000007441"; gene_version "10"; transcript_id "ENSRNOT00000148359"; transcript_version "1"; exon_number "1"; gene_name "Klhl32"; gene_source "ensembl"; gene_biotype "protein_coding"; transcript_name "Klhl32-204"; transcript_source "ensembl"; transcript_biotype "protein_coding";
5	ensembl	five_prime_utr	43277552	43277795	0	-	.	gene_id "ENSRNOG00000007441"; gene_version "10"; transcript_id "ENSRNOT00000148359"; transcript_version "1"; gene_name "Klhl32"; gene_source "ensembl"; gene_biotype "protein_coding"; transcript_name "Klhl32-204"; transcript_source "ensembl"; transcript_biotype "protein_coding";
5	ensembl	exon	43299824	43300004	0	-	.	gene_id "ENSRNOG00000007441"; gene_version "10"; transcript_id "ENSRNOT00000050653"; transcript_version "8"; exon_number "3"; gene_name "Klhl32"; gene_source "ensembl"; gene_biotype "protein_coding"; transcript_name "Klhl32-201"; transcript_source "ensembl"; transcript_biotype "protein_coding"; exon_id "ENSRNOE00000413966"; exon_version "1";
5	ensembl	CDS	43299824	43300004	0	-	1	gene_id "ENSRNOG00000007441"; gene_version "10"; transcript_id "ENSRNOT00000050653"; transcript_version "8"; exon_number "3"; gene_name "Klhl32"; gene_source "ensembl"; gene_biotype "protein_coding"; transcript_name "Klhl32-201"; transcript_source "ensembl"; transcript_biotype "protein_coding"; protein_id "ENSRNOP00000045360"; protein_version "6";
5	ensembl	exon	43299824	43300004	0	-	.	gene_id "ENSRNOG00000007441"; gene_version "10"; transcript_id "ENSRNOT00000100722"; transcript_version "2"; exon_number "3"; gene_name "Klhl32"; gene_source "ensembl"; gene_biotype "protein_coding"; transcript_name "Klhl32-202"; transcript_source "ensembl"; transcript_biotype "protein_coding"; exon_id "ENSRNOE00000413966"; exon_version "1"; tag "Ensembl_canonical";
5	ensembl	CDS	43299824	43300004	0	-	1	gene_id "ENSRNOG00000007441"; gene_version "10"; transcript_id "ENSRNOT00000100722"; transcript_version "2"; exon_number "3"; gene_name "Klhl32"; gene_source "ensembl"; gene_biotype "protein_coding"; transcript_name "Klhl32-202"; transcript_source "ensembl"; transcript_biotype "protein_coding"; protein_id "ENSRNOP00000091798"; protein_version "2"; tag "Ensembl_canonical";
5	ensembl	exon	43299824	43300004	0	-	.	gene_id "ENSRNOG00000007441"; gene_version "10"; transcript_id "ENSRNOT00000113154"; transcript_version "2"; exon_number "3"; gene_name "Klhl32"; gene_source "ensembl"; gene_biotype "protein_coding"; transcript_name "Klhl32-203"; transcript_source "ensembl"; transcript_biotype "protein_coding"; exon_id "ENSRNOE00000413966"; exon_version "1";
5	ensembl	CDS	43299824	43300004	0	-	1	gene_id "ENSRNOG00000007441"; gene_version "10"; transcript_id "ENSRNOT00000113154"; transcript_version "2"; exon_number "3"; gene_name "Klhl32"; gene_source "ensembl"; gene_biotype "protein_coding"; transcript_name "Klhl32-203"; transcript_source "ensembl"; transcript_biotype "protein_coding"; protein_id "ENSRNOP00000082179"; protein_version "1";
5	ENSEMBL114_rn	exon	43299824	43300004	2.75971129545888	-	.	gene_id "ENSRNOG00000007441"; transcript_id "ENSRNOG00000007441_tx_5"; exon_id "5_43299824_43300004_-"; exonnum "3"; txlen "895";
5	ENSEMBL114_rn	exon	43299824	43300004	2.73693429150906	-	.	gene_id "ENSRNOG00000007441"; transcript_id "ENSRNOG00000007441_tx_6"; exon_id "5_43299824_43300004_-"; exonnum "2"; txlen "810";
5	ENSEMBL114_rn	exon	43299824	43300004	1.96136437658455	-	.	gene_id "ENSRNOG00000007441"; transcript_id "ENSRNOG00000007441_tx_7"; exon_id "5_43299824_43300004_-"; exonnum "3"; txlen "994";
5	ENSEMBL114_rn	exon	43299824	43300004	1.94929473970417	-	.	gene_id "ENSRNOG00000007441"; transcript_id "ENSRNOG00000007441_tx_8"; exon_id "5_43299824_43300004_-"; exonnum "2"; txlen "909";
5	ensembl	CDS	43307998	43308020	0	-	0	gene_id "ENSRNOG00000007441"; gene_version "10"; transcript_id "ENSRNOT00000050653"; transcript_version "8"; exon_number "2"; gene_name "Klhl32"; gene_source "ensembl"; gene_biotype "protein_coding"; transcript_name "Klhl32-201"; transcript_source "ensembl"; transcript_biotype "protein_coding"; protein_id "ENSRNOP00000045360"; protein_version "6";
5	ensembl	CDS	43307998	43308020	0	-	0	gene_id "ENSRNOG00000007441"; gene_version "10"; transcript_id "ENSRNOT00000100722"; transcript_version "2"; exon_number "2"; gene_name "Klhl32"; gene_source "ensembl"; gene_biotype "protein_coding"; transcript_name "Klhl32-202"; transcript_source "ensembl"; transcript_biotype "protein_coding"; protein_id "ENSRNOP00000091798"; protein_version "2"; tag "Ensembl_canonical";
5	ensembl	CDS	43307998	43308020	0	-	0	gene_id "ENSRNOG00000007441"; gene_version "10"; transcript_id "ENSRNOT00000113154"; transcript_version "2"; exon_number "2"; gene_name "Klhl32"; gene_source "ensembl"; gene_biotype "protein_coding"; transcript_name "Klhl32-203"; transcript_source "ensembl"; transcript_biotype "protein_coding"; protein_id "ENSRNOP00000082179"; protein_version "1";
5	ensembl	exon	43307998	43308082	0	-	.	gene_id "ENSRNOG00000007441"; gene_version "10"; transcript_id "ENSRNOT00000050653"; transcript_version "8"; exon_number "2"; gene_name "Klhl32"; gene_source "ensembl"; gene_biotype "protein_coding"; transcript_name "Klhl32-201"; transcript_source "ensembl"; transcript_biotype "protein_coding"; exon_id "ENSRNOE00000502620"; exon_version "2";
5	ensembl	exon	43307998	43308082	0	-	.	gene_id "ENSRNOG00000007441"; gene_version "10"; transcript_id "ENSRNOT00000100722"; transcript_version "2"; exon_number "2"; gene_name "Klhl32"; gene_source "ensembl"; gene_biotype "protein_coding"; transcript_name "Klhl32-202"; transcript_source "ensembl"; transcript_biotype "protein_coding"; exon_id "ENSRNOE00000502620"; exon_version "2"; tag "Ensembl_canonical";
5	ensembl	exon	43307998	43308082	0	-	.	gene_id "ENSRNOG00000007441"; gene_version "10"; transcript_id "ENSRNOT00000113154"; transcript_version "2"; exon_number "2"; gene_name "Klhl32"; gene_source "ensembl"; gene_biotype "protein_coding"; transcript_name "Klhl32-203"; transcript_source "ensembl"; transcript_biotype "protein_coding"; exon_id "ENSRNOE00000502620"; exon_version "2";
5	ENSEMBL114_rn	exon	43307998	43308082	2.75971129545888	-	.	gene_id "ENSRNOG00000007441"; transcript_id "ENSRNOG00000007441_tx_5"; exon_id "5_43307998_43308082_-"; exonnum "2"; txlen "895";
5	ENSEMBL114_rn	exon	43307998	43308082	1.96136437658455	-	.	gene_id "ENSRNOG00000007441"; transcript_id "ENSRNOG00000007441_tx_7"; exon_id "5_43307998_43308082_-"; exonnum "2"; txlen "994";
5	ensembl	start_codon	43308018	43308020	0	-	0	gene_id "ENSRNOG00000007441"; gene_version "10"; transcript_id "ENSRNOT00000050653"; transcript_version "8"; exon_number "2"; gene_name "Klhl32"; gene_source "ensembl"; gene_biotype "protein_coding"; transcript_name "Klhl32-201"; transcript_source "ensembl"; transcript_biotype "protein_coding";
5	ensembl	start_codon	43308018	43308020	0	-	0	gene_id "ENSRNOG00000007441"; gene_version "10"; transcript_id "ENSRNOT00000100722"; transcript_version "2"; exon_number "2"; gene_name "Klhl32"; gene_source "ensembl"; gene_biotype "protein_coding"; transcript_name "Klhl32-202"; transcript_source "ensembl"; transcript_biotype "protein_coding"; tag "Ensembl_canonical";
5	ensembl	start_codon	43308018	43308020	0	-	0	gene_id "ENSRNOG00000007441"; gene_version "10"; transcript_id "ENSRNOT00000113154"; transcript_version "2"; exon_number "2"; gene_name "Klhl32"; gene_source "ensembl"; gene_biotype "protein_coding"; transcript_name "Klhl32-203"; transcript_source "ensembl"; transcript_biotype "protein_coding";
5	ensembl	five_prime_utr	43308021	43308082	0	-	.	gene_id "ENSRNOG00000007441"; gene_version "10"; transcript_id "ENSRNOT00000050653"; transcript_version "8"; gene_name "Klhl32"; gene_source "ensembl"; gene_biotype "protein_coding"; transcript_name "Klhl32-201"; transcript_source "ensembl"; transcript_biotype "protein_coding";
5	ensembl	five_prime_utr	43308021	43308082	0	-	.	gene_id "ENSRNOG00000007441"; gene_version "10"; transcript_id "ENSRNOT00000100722"; transcript_version "2"; gene_name "Klhl32"; gene_source "ensembl"; gene_biotype "protein_coding"; transcript_name "Klhl32-202"; transcript_source "ensembl"; transcript_biotype "protein_coding"; tag "Ensembl_canonical";
5	ensembl	five_prime_utr	43308021	43308082	0	-	.	gene_id "ENSRNOG00000007441"; gene_version "10"; transcript_id "ENSRNOT00000113154"; transcript_version "2"; gene_name "Klhl32"; gene_source "ensembl"; gene_biotype "protein_coding"; transcript_name "Klhl32-203"; transcript_source "ensembl"; transcript_biotype "protein_coding";
5	ensembl	exon	43364696	43364832	0	-	.	gene_id "ENSRNOG00000007441"; gene_version "10"; transcript_id "ENSRNOT00000050653"; transcript_version "8"; exon_number "1"; gene_name "Klhl32"; gene_source "ensembl"; gene_biotype "protein_coding"; transcript_name "Klhl32-201"; transcript_source "ensembl"; transcript_biotype "protein_coding"; exon_id "ENSRNOE00000717009"; exon_version "1";
5	ensembl	five_prime_utr	43364696	43364832	0	-	.	gene_id "ENSRNOG00000007441"; gene_version "10"; transcript_id "ENSRNOT00000050653"; transcript_version "8"; gene_name "Klhl32"; gene_source "ensembl"; gene_biotype "protein_coding"; transcript_name "Klhl32-201"; transcript_source "ensembl"; transcript_biotype "protein_coding";
5	ENSEMBL114_rn	exon	43364696	43364832	2.75971129545888	-	.	gene_id "ENSRNOG00000007441"; transcript_id "ENSRNOG00000007441_tx_5"; exon_id "5_43364696_43364832_-"; exonnum "1"; txlen "895";
5	ENSEMBL114_rn	exon	43364696	43364832	2.73693429150906	-	.	gene_id "ENSRNOG00000007441"; transcript_id "ENSRNOG00000007441_tx_6"; exon_id "5_43364696_43364832_-"; exonnum "1"; txlen "810";
5	ENSEMBL114_rn	exon	43364696	43364832	1.96136437658455	-	.	gene_id "ENSRNOG00000007441"; transcript_id "ENSRNOG00000007441_tx_7"; exon_id "5_43364696_43364832_-"; exonnum "1"; txlen "994";
5	ENSEMBL114_rn	exon	43364696	43364832	1.94929473970417	-	.	gene_id "ENSRNOG00000007441"; transcript_id "ENSRNOG00000007441_tx_8"; exon_id "5_43364696_43364832_-"; exonnum "1"; txlen "909";
5	ensembl	exon	43364696	43365042	0	-	.	gene_id "ENSRNOG00000007441"; gene_version "10"; transcript_id "ENSRNOT00000100722"; transcript_version "2"; exon_number "1"; gene_name "Klhl32"; gene_source "ensembl"; gene_biotype "protein_coding"; transcript_name "Klhl32-202"; transcript_source "ensembl"; transcript_biotype "protein_coding"; exon_id "ENSRNOE00000566413"; exon_version "3"; tag "Ensembl_canonical";
5	ensembl	five_prime_utr	43364696	43365042	0	-	.	gene_id "ENSRNOG00000007441"; gene_version "10"; transcript_id "ENSRNOT00000100722"; transcript_version "2"; gene_name "Klhl32"; gene_source "ensembl"; gene_biotype "protein_coding"; transcript_name "Klhl32-202"; transcript_source "ensembl"; transcript_biotype "protein_coding"; tag "Ensembl_canonical";
5	ensembl	exon	43364696	43365042	0	-	.	gene_id "ENSRNOG00000007441"; gene_version "10"; transcript_id "ENSRNOT00000113154"; transcript_version "2"; exon_number "1"; gene_name "Klhl32"; gene_source "ensembl"; gene_biotype "protein_coding"; transcript_name "Klhl32-203"; transcript_source "ensembl"; transcript_biotype "protein_coding"; exon_id "ENSRNOE00000566413"; exon_version "3";
5	ensembl	five_prime_utr	43364696	43365042	0	-	.	gene_id "ENSRNOG00000007441"; gene_version "10"; transcript_id "ENSRNOT00000113154"; transcript_version "2"; gene_name "Klhl32"; gene_source "ensembl"; gene_biotype "protein_coding"; transcript_name "Klhl32-203"; transcript_source "ensembl"; transcript_biotype "protein_coding";
5	ensembl	exon	43380882	43381440	0	-	.	gene_id "ENSRNOG00000084849"; gene_version "1"; transcript_id "ENSRNOT00000142129"; transcript_version "1"; exon_number "3"; gene_source "ensembl"; gene_biotype "lncRNA"; transcript_source "ensembl"; transcript_biotype "lncRNA"; exon_id "ENSRNOE00000728996"; exon_version "1"; tag "Ensembl_canonical";
5	ENSEMBL114_rn	exon	43380882	43381440	0.588702366506202	-	.	gene_id "ENSRNOG00000084849"; transcript_id "ENSRNOG00000084849_tx_2"; exon_id "5_43380882_43381440_-"; exonnum "2"; txlen "599";
5	ENSEMBL114_rn	exon	43380882	43381440	0.133471662577097	-	.	gene_id "ENSRNOG00000084849"; transcript_id "ENSRNOG00000084849_tx_3"; exon_id "5_43380882_43381440_-"; exonnum "4"; txlen "957";
5	ensembl	gene	43380882	43389008	0	-	.	gene_id "ENSRNOG00000084849"; gene_version "1"; gene_source "ensembl"; gene_biotype "lncRNA";
5	ensembl	transcript	43380882	43389008	0	-	.	gene_id "ENSRNOG00000084849"; gene_version "1"; transcript_id "ENSRNOT00000142129"; transcript_version "1"; gene_source "ensembl"; gene_biotype "lncRNA"; transcript_source "ensembl"; transcript_biotype "lncRNA"; tag "Ensembl_canonical";
5	sraer114_ss	exon	43381619	43381658	0.588702366506202	-	.	gene_id "ENSRNOG00000084849"; transcript_id "ENSRNOG00000084849_tx_2"; exon_id "5_43381619_43381658_-"; exonnum "1"; txlen "599";
5	ensembl	exon	43387834	43387929	0	-	.	gene_id "ENSRNOG00000084849"; gene_version "1"; transcript_id "ENSRNOT00000142129"; transcript_version "1"; exon_number "2"; gene_source "ensembl"; gene_biotype "lncRNA"; transcript_source "ensembl"; transcript_biotype "lncRNA"; exon_id "ENSRNOE00000773062"; exon_version "1"; tag "Ensembl_canonical";
5	ENSEMBL114_rn	exon	43387834	43387929	0.133471662577097	-	.	gene_id "ENSRNOG00000084849"; transcript_id "ENSRNOG00000084849_tx_3"; exon_id "5_43387834_43387929_-"; exonnum "3"; txlen "957";
5	ensembl	exon	43388947	43389008	0	-	.	gene_id "ENSRNOG00000084849"; gene_version "1"; transcript_id "ENSRNOT00000142129"; transcript_version "1"; exon_number "1"; gene_source "ensembl"; gene_biotype "lncRNA"; transcript_source "ensembl"; transcript_biotype "lncRNA"; exon_id "ENSRNOE00000797295"; exon_version "1"; tag "Ensembl_canonical";
5	sraer114_mid	exon	43389293	43389393	0.133471662577097	-	.	gene_id "ENSRNOG00000084849"; transcript_id "ENSRNOG00000084849_tx_3"; exon_id "5_43389293_43389393_-"; exonnum "2"; txlen "957";
5	sraer114_ss	exon	43401506	43401706	0.133471662577097	-	.	gene_id "ENSRNOG00000084849"; transcript_id "ENSRNOG00000084849_tx_3"; exon_id "5_43401506_43401706_-"; exonnum "1"; txlen "957";
5	sraer114_es	exon	43466785	43467579	0.0192785159912661	-	.	gene_id "sraer114_gene_45790"; transcript_id "sraer114_gene_45790_tx_1"; exon_id "5_43466785_43467579_-"; exonnum "2"; txlen "1081";
5	sraer114_es	exon	43466785	43467579	0.00997164620237902	-	.	gene_id "sraer114_gene_45790"; transcript_id "sraer114_gene_45790_tx_2"; exon_id "5_43466785_43467579_-"; exonnum "3"; txlen "1197";
5	sraer114_mid	exon	43468144	43468259	0.00997164620237902	-	.	gene_id "sraer114_gene_45790"; transcript_id "sraer114_gene_45790_tx_2"; exon_id "5_43468144_43468259_-"; exonnum "2"; txlen "1197";
5	sraer114_ss	exon	43490219	43490504	0.0192785159912661	-	.	gene_id "sraer114_gene_45790"; transcript_id "sraer114_gene_45790_tx_1"; exon_id "5_43490219_43490504_-"; exonnum "1"; txlen "1081";
5	sraer114_ss	exon	43490219	43490504	0.00997164620237902	-	.	gene_id "sraer114_gene_45790"; transcript_id "sraer114_gene_45790_tx_2"; exon_id "5_43490219_43490504_-"; exonnum "1"; txlen "1197";
5	sraer114_es	exon	43491775	43492500	0.0518491150376018	-	.	gene_id "sraer114_gene_57268"; transcript_id "sraer114_gene_57268_tx_1"; exon_id "5_43491775_43492500_-"; exonnum "2"; txlen "971";
5	sraer114_ss	exon	43493002	43493246	0.0518491150376018	-	.	gene_id "sraer114_gene_57268"; transcript_id "sraer114_gene_57268_tx_1"; exon_id "5_43493002_43493246_-"; exonnum "1"; txlen "971";
5	ensembl	three_prime_utr	43704498	43704567	0	-	.	gene_id "ENSRNOG00000007680"; gene_version "6"; transcript_id "ENSRNOT00000046595"; transcript_version "4"; gene_name "Fhl5"; gene_source "ensembl"; gene_biotype "protein_coding"; transcript_name "Fhl5-201"; transcript_source "ensembl"; transcript_biotype "protein_coding"; tag "Ensembl_canonical";
5	ensembl	exon	43704498	43704731	0	-	.	gene_id "ENSRNOG00000007680"; gene_version "6"; transcript_id "ENSRNOT00000046595"; transcript_version "4"; exon_number "7"; gene_name "Fhl5"; gene_source "ensembl"; gene_biotype "protein_coding"; transcript_name "Fhl5-201"; transcript_source "ensembl"; transcript_biotype "protein_coding"; exon_id "ENSRNOE00000309097"; exon_version "2"; tag "Ensembl_canonical";
5	ENSEMBL114_rn	exon	43704498	43704731	21.035718064215	-	.	gene_id "ENSRNOG00000007680"; transcript_id "ENSRNOG00000007680_tx_1"; exon_id "5_43704498_43704731_-"; exonnum "6"; txlen "1072";
5	ENSEMBL114_rn	exon	43704498	43704731	12.7113186658075	-	.	gene_id "ENSRNOG00000007680"; transcript_id "ENSRNOG00000007680_tx_2"; exon_id "5_43704498_43704731_-"; exonnum "7"; txlen "1137";
5	ENSEMBL114_rn	exon	43704498	43704731	6.91423240921082	-	.	gene_id "ENSRNOG00000007680"; transcript_id "ENSRNOG00000007680_tx_3"; exon_id "5_43704498_43704731_-"; exonnum "6"; txlen "1158";
5	ensembl	gene	43704498	43753102	0	-	.	gene_id "ENSRNOG00000007680"; gene_version "6"; gene_name "Fhl5"; gene_source "ensembl"; gene_biotype "protein_coding";
5	ensembl	transcript	43704498	43753102	0	-	.	gene_id "ENSRNOG00000007680"; gene_version "6"; transcript_id "ENSRNOT00000046595"; transcript_version "4"; gene_name "Fhl5"; gene_source "ensembl"; gene_biotype "protein_coding"; transcript_name "Fhl5-201"; transcript_source "ensembl"; transcript_biotype "protein_coding"; tag "Ensembl_canonical";
5	ensembl	stop_codon	43704568	43704570	0	-	0	gene_id "ENSRNOG00000007680"; gene_version "6"; transcript_id "ENSRNOT00000046595"; transcript_version "4"; exon_number "7"; gene_name "Fhl5"; gene_source "ensembl"; gene_biotype "protein_coding"; transcript_name "Fhl5-201"; transcript_source "ensembl"; transcript_biotype "protein_coding"; tag "Ensembl_canonical";
5	ensembl	CDS	43704571	43704731	0	-	2	gene_id "ENSRNOG00000007680"; gene_version "6"; transcript_id "ENSRNOT00000046595"; transcript_version "4"; exon_number "7"; gene_name "Fhl5"; gene_source "ensembl"; gene_biotype "protein_coding"; transcript_name "Fhl5-201"; transcript_source "ensembl"; transcript_biotype "protein_coding"; protein_id "ENSRNOP00000047630"; protein_version "4"; tag "Ensembl_canonical";
5	ensembl	exon	43711742	43711928	0	-	.	gene_id "ENSRNOG00000007680"; gene_version "6"; transcript_id "ENSRNOT00000046595"; transcript_version "4"; exon_number "6"; gene_name "Fhl5"; gene_source "ensembl"; gene_biotype "protein_coding"; transcript_name "Fhl5-201"; transcript_source "ensembl"; transcript_biotype "protein_coding"; exon_id "ENSRNOE00000072559"; exon_version "1"; tag "Ensembl_canonical";
5	ensembl	CDS	43711742	43711928	0	-	0	gene_id "ENSRNOG00000007680"; gene_version "6"; transcript_id "ENSRNOT00000046595"; transcript_version "4"; exon_number "6"; gene_name "Fhl5"; gene_source "ensembl"; gene_biotype "protein_coding"; transcript_name "Fhl5-201"; transcript_source "ensembl"; transcript_biotype "protein_coding"; protein_id "ENSRNOP00000047630"; protein_version "4"; tag "Ensembl_canonical";
5	ENSEMBL114_rn	exon	43711742	43711928	21.035718064215	-	.	gene_id "ENSRNOG00000007680"; transcript_id "ENSRNOG00000007680_tx_1"; exon_id "5_43711742_43711928_-"; exonnum "5"; txlen "1072";
5	ENSEMBL114_rn	exon	43711742	43711928	12.7113186658075	-	.	gene_id "ENSRNOG00000007680"; transcript_id "ENSRNOG00000007680_tx_2"; exon_id "5_43711742_43711928_-"; exonnum "6"; txlen "1137";
5	ENSEMBL114_rn	exon	43711742	43711928	6.91423240921082	-	.	gene_id "ENSRNOG00000007680"; transcript_id "ENSRNOG00000007680_tx_3"; exon_id "5_43711742_43711928_-"; exonnum "5"; txlen "1158";
5	ensembl	exon	43715473	43715642	0	-	.	gene_id "ENSRNOG00000007680"; gene_version "6"; transcript_id "ENSRNOT00000046595"; transcript_version "4"; exon_number "5"; gene_name "Fhl5"; gene_source "ensembl"; gene_biotype "protein_coding"; transcript_name "Fhl5-201"; transcript_source "ensembl"; transcript_biotype "protein_coding"; exon_id "ENSRNOE00000072288"; exon_version "1"; tag "Ensembl_canonical";
5	ensembl	CDS	43715473	43715642	0	-	2	gene_id "ENSRNOG00000007680"; gene_version "6"; transcript_id "ENSRNOT00000046595"; transcript_version "4"; exon_number "5"; gene_name "Fhl5"; gene_source "ensembl"; gene_biotype "protein_coding"; transcript_name "Fhl5-201"; transcript_source "ensembl"; transcript_biotype "protein_coding"; protein_id "ENSRNOP00000047630"; protein_version "4"; tag "Ensembl_canonical";
5	ENSEMBL114_rn	exon	43715473	43715642	21.035718064215	-	.	gene_id "ENSRNOG00000007680"; transcript_id "ENSRNOG00000007680_tx_1"; exon_id "5_43715473_43715642_-"; exonnum "4"; txlen "1072";
5	ENSEMBL114_rn	exon	43715473	43715642	12.7113186658075	-	.	gene_id "ENSRNOG00000007680"; transcript_id "ENSRNOG00000007680_tx_2"; exon_id "5_43715473_43715642_-"; exonnum "5"; txlen "1137";
5	ENSEMBL114_rn	exon	43715473	43715642	6.91423240921082	-	.	gene_id "ENSRNOG00000007680"; transcript_id "ENSRNOG00000007680_tx_3"; exon_id "5_43715473_43715642_-"; exonnum "4"; txlen "1158";
5	ensembl	exon	43717290	43717464	0	-	.	gene_id "ENSRNOG00000007680"; gene_version "6"; transcript_id "ENSRNOT00000046595"; transcript_version "4"; exon_number "4"; gene_name "Fhl5"; gene_source "ensembl"; gene_biotype "protein_coding"; transcript_name "Fhl5-201"; transcript_source "ensembl"; transcript_biotype "protein_coding"; exon_id "ENSRNOE00000072075"; exon_version "1"; tag "Ensembl_canonical";
5	ensembl	CDS	43717290	43717464	0	-	0	gene_id "ENSRNOG00000007680"; gene_version "6"; transcript_id "ENSRNOT00000046595"; transcript_version "4"; exon_number "4"; gene_name "Fhl5"; gene_source "ensembl"; gene_biotype "protein_coding"; transcript_name "Fhl5-201"; transcript_source "ensembl"; transcript_biotype "protein_coding"; protein_id "ENSRNOP00000047630"; protein_version "4"; tag "Ensembl_canonical";
5	ENSEMBL114_rn	exon	43717290	43717464	21.035718064215	-	.	gene_id "ENSRNOG00000007680"; transcript_id "ENSRNOG00000007680_tx_1"; exon_id "5_43717290_43717464_-"; exonnum "3"; txlen "1072";
5	ENSEMBL114_rn	exon	43717290	43717464	12.7113186658075	-	.	gene_id "ENSRNOG00000007680"; transcript_id "ENSRNOG00000007680_tx_2"; exon_id "5_43717290_43717464_-"; exonnum "4"; txlen "1137";
5	ENSEMBL114_rn	exon	43717290	43717464	6.91423240921082	-	.	gene_id "ENSRNOG00000007680"; transcript_id "ENSRNOG00000007680_tx_3"; exon_id "5_43717290_43717464_-"; exonnum "3"; txlen "1158";
5	ensembl	CDS	43718321	43718479	0	-	0	gene_id "ENSRNOG00000007680"; gene_version "6"; transcript_id "ENSRNOT00000046595"; transcript_version "4"; exon_number "3"; gene_name "Fhl5"; gene_source "ensembl"; gene_biotype "protein_coding"; transcript_name "Fhl5-201"; transcript_source "ensembl"; transcript_biotype "protein_coding"; protein_id "ENSRNOP00000047630"; protein_version "4"; tag "Ensembl_canonical";
5	ensembl	exon	43718321	43718491	0	-	.	gene_id "ENSRNOG00000007680"; gene_version "6"; transcript_id "ENSRNOT00000046595"; transcript_version "4"; exon_number "3"; gene_name "Fhl5"; gene_source "ensembl"; gene_biotype "protein_coding"; transcript_name "Fhl5-201"; transcript_source "ensembl"; transcript_biotype "protein_coding"; exon_id "ENSRNOE00000071829"; exon_version "3"; tag "Ensembl_canonical";
5	ENSEMBL114_rn	exon	43718321	43718491	21.035718064215	-	.	gene_id "ENSRNOG00000007680"; transcript_id "ENSRNOG00000007680_tx_1"; exon_id "5_43718321_43718491_-"; exonnum "2"; txlen "1072";
5	ENSEMBL114_rn	exon	43718321	43718491	12.7113186658075	-	.	gene_id "ENSRNOG00000007680"; transcript_id "ENSRNOG00000007680_tx_2"; exon_id "5_43718321_43718491_-"; exonnum "3"; txlen "1137";
5	ENSEMBL114_rn	exon	43718321	43718491	6.91423240921082	-	.	gene_id "ENSRNOG00000007680"; transcript_id "ENSRNOG00000007680_tx_3"; exon_id "5_43718321_43718491_-"; exonnum "2"; txlen "1158";
5	ensembl	start_codon	43718477	43718479	0	-	0	gene_id "ENSRNOG00000007680"; gene_version "6"; transcript_id "ENSRNOT00000046595"; transcript_version "4"; exon_number "3"; gene_name "Fhl5"; gene_source "ensembl"; gene_biotype "protein_coding"; transcript_name "Fhl5-201"; transcript_source "ensembl"; transcript_biotype "protein_coding"; tag "Ensembl_canonical";
5	ensembl	five_prime_utr	43718480	43718491	0	-	.	gene_id "ENSRNOG00000007680"; gene_version "6"; transcript_id "ENSRNOT00000046595"; transcript_version "4"; gene_name "Fhl5"; gene_source "ensembl"; gene_biotype "protein_coding"; transcript_name "Fhl5-201"; transcript_source "ensembl"; transcript_biotype "protein_coding"; tag "Ensembl_canonical";
5	ensembl	exon	43752156	43752220	0	-	.	gene_id "ENSRNOG00000007680"; gene_version "6"; transcript_id "ENSRNOT00000046595"; transcript_version "4"; exon_number "2"; gene_name "Fhl5"; gene_source "ensembl"; gene_biotype "protein_coding"; transcript_name "Fhl5-201"; transcript_source "ensembl"; transcript_biotype "protein_coding"; exon_id "ENSRNOE00000291016"; exon_version "1"; tag "Ensembl_canonical";
5	ensembl	five_prime_utr	43752156	43752220	0	-	.	gene_id "ENSRNOG00000007680"; gene_version "6"; transcript_id "ENSRNOT00000046595"; transcript_version "4"; gene_name "Fhl5"; gene_source "ensembl"; gene_biotype "protein_coding"; transcript_name "Fhl5-201"; transcript_source "ensembl"; transcript_biotype "protein_coding"; tag "Ensembl_canonical";
5	ENSEMBL114_rn	exon	43752156	43752220	12.7113186658075	-	.	gene_id "ENSRNOG00000007680"; transcript_id "ENSRNOG00000007680_tx_2"; exon_id "5_43752156_43752220_-"; exonnum "2"; txlen "1137";
5	sraer114_ss	exon	43752419	43752553	21.035718064215	-	.	gene_id "ENSRNOG00000007680"; transcript_id "ENSRNOG00000007680_tx_1"; exon_id "5_43752419_43752553_-"; exonnum "1"; txlen "1072";
5	sraer114_ss	exon	43752419	43752553	12.7113186658075	-	.	gene_id "ENSRNOG00000007680"; transcript_id "ENSRNOG00000007680_tx_2"; exon_id "5_43752419_43752553_-"; exonnum "1"; txlen "1137";
5	ensembl	exon	43752987	43753102	0	-	.	gene_id "ENSRNOG00000007680"; gene_version "6"; transcript_id "ENSRNOT00000046595"; transcript_version "4"; exon_number "1"; gene_name "Fhl5"; gene_source "ensembl"; gene_biotype "protein_coding"; transcript_name "Fhl5-201"; transcript_source "ensembl"; transcript_biotype "protein_coding"; exon_id "ENSRNOE00000308698"; exon_version "1"; tag "Ensembl_canonical";
5	ensembl	five_prime_utr	43752987	43753102	0	-	.	gene_id "ENSRNOG00000007680"; gene_version "6"; transcript_id "ENSRNOT00000046595"; transcript_version "4"; gene_name "Fhl5"; gene_source "ensembl"; gene_biotype "protein_coding"; transcript_name "Fhl5-201"; transcript_source "ensembl"; transcript_biotype "protein_coding"; tag "Ensembl_canonical";
5	sraer114_ss	exon	43753107	43753327	6.91423240921082	-	.	gene_id "ENSRNOG00000007680"; transcript_id "ENSRNOG00000007680_tx_3"; exon_id "5_43753107_43753327_-"; exonnum "1"; txlen "1158";
5	ensembl	three_prime_utr	43758098	43759098	0	-	.	gene_id "ENSRNOG00000007831"; gene_version "9"; transcript_id "ENSRNOT00000089522"; transcript_version "3"; gene_name "Ufl1"; gene_source "ensembl"; gene_biotype "protein_coding"; transcript_name "Ufl1-202"; transcript_source "ensembl"; transcript_biotype "protein_coding"; tag "Ensembl_canonical";
5	ensembl	exon	43758098	43759102	0	-	.	gene_id "ENSRNOG00000007831"; gene_version "9"; transcript_id "ENSRNOT00000089522"; transcript_version "3"; exon_number "20"; gene_name "Ufl1"; gene_source "ensembl"; gene_biotype "protein_coding"; transcript_name "Ufl1-202"; transcript_source "ensembl"; transcript_biotype "protein_coding"; exon_id "ENSRNOE00000781511"; exon_version "1"; tag "Ensembl_canonical";
5	ensembl	gene	43758098	43791682	0	-	.	gene_id "ENSRNOG00000007831"; gene_version "9"; gene_name "Ufl1"; gene_source "ensembl"; gene_biotype "protein_coding";
5	ensembl	transcript	43758098	43791682	0	-	.	gene_id "ENSRNOG00000007831"; gene_version "9"; transcript_id "ENSRNOT00000089522"; transcript_version "3"; gene_name "Ufl1"; gene_source "ensembl"; gene_biotype "protein_coding"; transcript_name "Ufl1-202"; transcript_source "ensembl"; transcript_biotype "protein_coding"; tag "Ensembl_canonical";
5	ensembl	stop_codon	43759099	43759101	0	-	0	gene_id "ENSRNOG00000007831"; gene_version "9"; transcript_id "ENSRNOT00000089522"; transcript_version "3"; exon_number "20"; gene_name "Ufl1"; gene_source "ensembl"; gene_biotype "protein_coding"; transcript_name "Ufl1-202"; transcript_source "ensembl"; transcript_biotype "protein_coding"; tag "Ensembl_canonical";
5	ensembl	CDS	43759102	43759102	0	-	1	gene_id "ENSRNOG00000007831"; gene_version "9"; transcript_id "ENSRNOT00000089522"; transcript_version "3"; exon_number "20"; gene_name "Ufl1"; gene_source "ensembl"; gene_biotype "protein_coding"; transcript_name "Ufl1-202"; transcript_source "ensembl"; transcript_biotype "protein_coding"; protein_id "ENSRNOP00000072123"; protein_version "3"; tag "Ensembl_canonical";
5	ensembl	three_prime_utr	43759274	43759581	0	-	.	gene_id "ENSRNOG00000007831"; gene_version "9"; transcript_id "ENSRNOT00000010421"; transcript_version "7"; gene_name "Ufl1"; gene_source "ensembl"; gene_biotype "protein_coding"; transcript_name "Ufl1-201"; transcript_source "ensembl"; transcript_biotype "protein_coding";
5	ensembl	exon	43759274	43759800	0	-	.	gene_id "ENSRNOG00000007831"; gene_version "9"; transcript_id "ENSRNOT00000010421"; transcript_version "7"; exon_number "17"; gene_name "Ufl1"; gene_source "ensembl"; gene_biotype "protein_coding"; transcript_name "Ufl1-201"; transcript_source "ensembl"; transcript_biotype "protein_coding"; exon_id "ENSRNOE00000073982"; exon_version "4";
5	ensembl	transcript	43759274	43790581	0	-	.	gene_id "ENSRNOG00000007831"; gene_version "9"; transcript_id "ENSRNOT00000010421"; transcript_version "7"; gene_name "Ufl1"; gene_source "ensembl"; gene_biotype "protein_coding"; transcript_name "Ufl1-201"; transcript_source "ensembl"; transcript_biotype "protein_coding";
5	ensembl	stop_codon	43759582	43759584	0	-	0	gene_id "ENSRNOG00000007831"; gene_version "9"; transcript_id "ENSRNOT00000010421"; transcript_version "7"; exon_number "17"; gene_name "Ufl1"; gene_source "ensembl"; gene_biotype "protein_coding"; transcript_name "Ufl1-201"; transcript_source "ensembl"; transcript_biotype "protein_coding";
5	ensembl	CDS	43759585	43759800	0	-	0	gene_id "ENSRNOG00000007831"; gene_version "9"; transcript_id "ENSRNOT00000010421"; transcript_version "7"; exon_number "17"; gene_name "Ufl1"; gene_source "ensembl"; gene_biotype "protein_coding"; transcript_name "Ufl1-201"; transcript_source "ensembl"; transcript_biotype "protein_coding"; protein_id "ENSRNOP00000010421"; protein_version "6";
5	ensembl	exon	43759586	43759800	0	-	.	gene_id "ENSRNOG00000007831"; gene_version "9"; transcript_id "ENSRNOT00000089522"; transcript_version "3"; exon_number "19"; gene_name "Ufl1"; gene_source "ensembl"; gene_biotype "protein_coding"; transcript_name "Ufl1-202"; transcript_source "ensembl"; transcript_biotype "protein_coding"; exon_id "ENSRNOE00000694565"; exon_version "1"; tag "Ensembl_canonical";
5	ensembl	CDS	43759586	43759800	0	-	0	gene_id "ENSRNOG00000007831"; gene_version "9"; transcript_id "ENSRNOT00000089522"; transcript_version "3"; exon_number "19"; gene_name "Ufl1"; gene_source "ensembl"; gene_biotype "protein_coding"; transcript_name "Ufl1-202"; transcript_source "ensembl"; transcript_biotype "protein_coding"; protein_id "ENSRNOP00000072123"; protein_version "3"; tag "Ensembl_canonical";
5	ENSEMBL114_rn	exon	43759586	43759800	0.313167053393374	-	.	gene_id "ENSRNOG00000007831"; transcript_id "ENSRNOG00000007831_tx_2"; exon_id "5_43759586_43759800_-"; exonnum "20"; txlen "2529";
5	ensembl	exon	43760393	43760573	0	-	.	gene_id "ENSRNOG00000007831"; gene_version "9"; transcript_id "ENSRNOT00000010421"; transcript_version "7"; exon_number "16"; gene_name "Ufl1"; gene_source "ensembl"; gene_biotype "protein_coding"; transcript_name "Ufl1-201"; transcript_source "ensembl"; transcript_biotype "protein_coding"; exon_id "ENSRNOE00000073934"; exon_version "1";
5	ensembl	CDS	43760393	43760573	0	-	1	gene_id "ENSRNOG00000007831"; gene_version "9"; transcript_id "ENSRNOT00000010421"; transcript_version "7"; exon_number "16"; gene_name "Ufl1"; gene_source "ensembl"; gene_biotype "protein_coding"; transcript_name "Ufl1-201"; transcript_source "ensembl"; transcript_biotype "protein_coding"; protein_id "ENSRNOP00000010421"; protein_version "6";
5	ensembl	exon	43760393	43760573	0	-	.	gene_id "ENSRNOG00000007831"; gene_version "9"; transcript_id "ENSRNOT00000089522"; transcript_version "3"; exon_number "18"; gene_name "Ufl1"; gene_source "ensembl"; gene_biotype "protein_coding"; transcript_name "Ufl1-202"; transcript_source "ensembl"; transcript_biotype "protein_coding"; exon_id "ENSRNOE00000073934"; exon_version "1"; tag "Ensembl_canonical";
5	ensembl	CDS	43760393	43760573	0	-	1	gene_id "ENSRNOG00000007831"; gene_version "9"; transcript_id "ENSRNOT00000089522"; transcript_version "3"; exon_number "18"; gene_name "Ufl1"; gene_source "ensembl"; gene_biotype "protein_coding"; transcript_name "Ufl1-202"; transcript_source "ensembl"; transcript_biotype "protein_coding"; protein_id "ENSRNOP00000072123"; protein_version "3"; tag "Ensembl_canonical";
5	ENSEMBL114_rn	exon	43760393	43760573	0.313167053393374	-	.	gene_id "ENSRNOG00000007831"; transcript_id "ENSRNOG00000007831_tx_2"; exon_id "5_43760393_43760573_-"; exonnum "19"; txlen "2529";
5	ensembl	exon	43761002	43761087	0	-	.	gene_id "ENSRNOG00000007831"; gene_version "9"; transcript_id "ENSRNOT00000010421"; transcript_version "7"; exon_number "15"; gene_name "Ufl1"; gene_source "ensembl"; gene_biotype "protein_coding"; transcript_name "Ufl1-201"; transcript_source "ensembl"; transcript_biotype "protein_coding"; exon_id "ENSRNOE00000073890"; exon_version "1";
5	ensembl	CDS	43761002	43761087	0	-	0	gene_id "ENSRNOG00000007831"; gene_version "9"; transcript_id "ENSRNOT00000010421"; transcript_version "7"; exon_number "15"; gene_name "Ufl1"; gene_source "ensembl"; gene_biotype "protein_coding"; transcript_name "Ufl1-201"; transcript_source "ensembl"; transcript_biotype "protein_coding"; protein_id "ENSRNOP00000010421"; protein_version "6";
5	ensembl	exon	43761002	43761087	0	-	.	gene_id "ENSRNOG00000007831"; gene_version "9"; transcript_id "ENSRNOT00000089522"; transcript_version "3"; exon_number "17"; gene_name "Ufl1"; gene_source "ensembl"; gene_biotype "protein_coding"; transcript_name "Ufl1-202"; transcript_source "ensembl"; transcript_biotype "protein_coding"; exon_id "ENSRNOE00000073890"; exon_version "1"; tag "Ensembl_canonical";
5	ensembl	CDS	43761002	43761087	0	-	0	gene_id "ENSRNOG00000007831"; gene_version "9"; transcript_id "ENSRNOT00000089522"; transcript_version "3"; exon_number "17"; gene_name "Ufl1"; gene_source "ensembl"; gene_biotype "protein_coding"; transcript_name "Ufl1-202"; transcript_source "ensembl"; transcript_biotype "protein_coding"; protein_id "ENSRNOP00000072123"; protein_version "3"; tag "Ensembl_canonical";
5	ENSEMBL114_rn	exon	43761002	43761087	0.313167053393374	-	.	gene_id "ENSRNOG00000007831"; transcript_id "ENSRNOG00000007831_tx_2"; exon_id "5_43761002_43761087_-"; exonnum "18"; txlen "2529";
5	ensembl	exon	43761501	43761581	0	-	.	gene_id "ENSRNOG00000007831"; gene_version "9"; transcript_id "ENSRNOT00000010421"; transcript_version "7"; exon_number "14"; gene_name "Ufl1"; gene_source "ensembl"; gene_biotype "protein_coding"; transcript_name "Ufl1-201"; transcript_source "ensembl"; transcript_biotype "protein_coding"; exon_id "ENSRNOE00000073828"; exon_version "1";
5	ensembl	CDS	43761501	43761581	0	-	0	gene_id "ENSRNOG00000007831"; gene_version "9"; transcript_id "ENSRNOT00000010421"; transcript_version "7"; exon_number "14"; gene_name "Ufl1"; gene_source "ensembl"; gene_biotype "protein_coding"; transcript_name "Ufl1-201"; transcript_source "ensembl"; transcript_biotype "protein_coding"; protein_id "ENSRNOP00000010421"; protein_version "6";
5	ensembl	exon	43761501	43761581	0	-	.	gene_id "ENSRNOG00000007831"; gene_version "9"; transcript_id "ENSRNOT00000089522"; transcript_version "3"; exon_number "16"; gene_name "Ufl1"; gene_source "ensembl"; gene_biotype "protein_coding"; transcript_name "Ufl1-202"; transcript_source "ensembl"; transcript_biotype "protein_coding"; exon_id "ENSRNOE00000073828"; exon_version "1"; tag "Ensembl_canonical";
5	ensembl	CDS	43761501	43761581	0	-	0	gene_id "ENSRNOG00000007831"; gene_version "9"; transcript_id "ENSRNOT00000089522"; transcript_version "3"; exon_number "16"; gene_name "Ufl1"; gene_source "ensembl"; gene_biotype "protein_coding"; transcript_name "Ufl1-202"; transcript_source "ensembl"; transcript_biotype "protein_coding"; protein_id "ENSRNOP00000072123"; protein_version "3"; tag "Ensembl_canonical";
5	ENSEMBL114_rn	exon	43761501	43761581	0.313167053393374	-	.	gene_id "ENSRNOG00000007831"; transcript_id "ENSRNOG00000007831_tx_2"; exon_id "5_43761501_43761581_-"; exonnum "17"; txlen "2529";
5	ensembl	exon	43763044	43763174	0	-	.	gene_id "ENSRNOG00000007831"; gene_version "9"; transcript_id "ENSRNOT00000010421"; transcript_version "7"; exon_number "13"; gene_name "Ufl1"; gene_source "ensembl"; gene_biotype "protein_coding"; transcript_name "Ufl1-201"; transcript_source "ensembl"; transcript_biotype "protein_coding"; exon_id "ENSRNOE00000073780"; exon_version "1";
5	ensembl	CDS	43763044	43763174	0	-	2	gene_id "ENSRNOG00000007831"; gene_version "9"; transcript_id "ENSRNOT00000010421"; transcript_version "7"; exon_number "13"; gene_name "Ufl1"; gene_source "ensembl"; gene_biotype "protein_coding"; transcript_name "Ufl1-201"; transcript_source "ensembl"; transcript_biotype "protein_coding"; protein_id "ENSRNOP00000010421"; protein_version "6";
5	ensembl	exon	43763044	43763174	0	-	.	gene_id "ENSRNOG00000007831"; gene_version "9"; transcript_id "ENSRNOT00000089522"; transcript_version "3"; exon_number "15"; gene_name "Ufl1"; gene_source "ensembl"; gene_biotype "protein_coding"; transcript_name "Ufl1-202"; transcript_source "ensembl"; transcript_biotype "protein_coding"; exon_id "ENSRNOE00000073780"; exon_version "1"; tag "Ensembl_canonical";
5	ensembl	CDS	43763044	43763174	0	-	2	gene_id "ENSRNOG00000007831"; gene_version "9"; transcript_id "ENSRNOT00000089522"; transcript_version "3"; exon_number "15"; gene_name "Ufl1"; gene_source "ensembl"; gene_biotype "protein_coding"; transcript_name "Ufl1-202"; transcript_source "ensembl"; transcript_biotype "protein_coding"; protein_id "ENSRNOP00000072123"; protein_version "3"; tag "Ensembl_canonical";
5	ENSEMBL114_rn	exon	43763044	43763174	0.313167053393374	-	.	gene_id "ENSRNOG00000007831"; transcript_id "ENSRNOG00000007831_tx_2"; exon_id "5_43763044_43763174_-"; exonnum "16"; txlen "2529";
5	ensembl	exon	43763303	43763466	0	-	.	gene_id "ENSRNOG00000007831"; gene_version "9"; transcript_id "ENSRNOT00000010421"; transcript_version "7"; exon_number "12"; gene_name "Ufl1"; gene_source "ensembl"; gene_biotype "protein_coding"; transcript_name "Ufl1-201"; transcript_source "ensembl"; transcript_biotype "protein_coding"; exon_id "ENSRNOE00000073723"; exon_version "1";
5	ensembl	CDS	43763303	43763466	0	-	1	gene_id "ENSRNOG00000007831"; gene_version "9"; transcript_id "ENSRNOT00000010421"; transcript_version "7"; exon_number "12"; gene_name "Ufl1"; gene_source "ensembl"; gene_biotype "protein_coding"; transcript_name "Ufl1-201"; transcript_source "ensembl"; transcript_biotype "protein_coding"; protein_id "ENSRNOP00000010421"; protein_version "6";
5	ensembl	exon	43763303	43763466	0	-	.	gene_id "ENSRNOG00000007831"; gene_version "9"; transcript_id "ENSRNOT00000089522"; transcript_version "3"; exon_number "14"; gene_name "Ufl1"; gene_source "ensembl"; gene_biotype "protein_coding"; transcript_name "Ufl1-202"; transcript_source "ensembl"; transcript_biotype "protein_coding"; exon_id "ENSRNOE00000073723"; exon_version "1"; tag "Ensembl_canonical";
5	ensembl	CDS	43763303	43763466	0	-	1	gene_id "ENSRNOG00000007831"; gene_version "9"; transcript_id "ENSRNOT00000089522"; transcript_version "3"; exon_number "14"; gene_name "Ufl1"; gene_source "ensembl"; gene_biotype "protein_coding"; transcript_name "Ufl1-202"; transcript_source "ensembl"; transcript_biotype "protein_coding"; protein_id "ENSRNOP00000072123"; protein_version "3"; tag "Ensembl_canonical";
5	ENSEMBL114_rn	exon	43763303	43763466	0.313167053393374	-	.	gene_id "ENSRNOG00000007831"; transcript_id "ENSRNOG00000007831_tx_2"; exon_id "5_43763303_43763466_-"; exonnum "15"; txlen "2529";
5	ensembl	exon	43764561	43764678	0	-	.	gene_id "ENSRNOG00000007831"; gene_version "9"; transcript_id "ENSRNOT00000010421"; transcript_version "7"; exon_number "11"; gene_name "Ufl1"; gene_source "ensembl"; gene_biotype "protein_coding"; transcript_name "Ufl1-201"; transcript_source "ensembl"; transcript_biotype "protein_coding"; exon_id "ENSRNOE00000073672"; exon_version "3";
5	ensembl	CDS	43764561	43764678	0	-	2	gene_id "ENSRNOG00000007831"; gene_version "9"; transcript_id "ENSRNOT00000010421"; transcript_version "7"; exon_number "11"; gene_name "Ufl1"; gene_source "ensembl"; gene_biotype "protein_coding"; transcript_name "Ufl1-201"; transcript_source "ensembl"; transcript_biotype "protein_coding"; protein_id "ENSRNOP00000010421"; protein_version "6";
5	ensembl	exon	43764561	43764678	0	-	.	gene_id "ENSRNOG00000007831"; gene_version "9"; transcript_id "ENSRNOT00000089522"; transcript_version "3"; exon_number "13"; gene_name "Ufl1"; gene_source "ensembl"; gene_biotype "protein_coding"; transcript_name "Ufl1-202"; transcript_source "ensembl"; transcript_biotype "protein_coding"; exon_id "ENSRNOE00000073672"; exon_version "3"; tag "Ensembl_canonical";
5	ensembl	CDS	43764561	43764678	0	-	2	gene_id "ENSRNOG00000007831"; gene_version "9"; transcript_id "ENSRNOT00000089522"; transcript_version "3"; exon_number "13"; gene_name "Ufl1"; gene_source "ensembl"; gene_biotype "protein_coding"; transcript_name "Ufl1-202"; transcript_source "ensembl"; transcript_biotype "protein_coding"; protein_id "ENSRNOP00000072123"; protein_version "3"; tag "Ensembl_canonical";
5	ENSEMBL114_rn	exon	43764561	43764678	0.313167053393374	-	.	gene_id "ENSRNOG00000007831"; transcript_id "ENSRNOG00000007831_tx_2"; exon_id "5_43764561_43764678_-"; exonnum "14"; txlen "2529";
5	ensembl	exon	43767540	43767662	0	-	.	gene_id "ENSRNOG00000007831"; gene_version "9"; transcript_id "ENSRNOT00000010421"; transcript_version "7"; exon_number "10"; gene_name "Ufl1"; gene_source "ensembl"; gene_biotype "protein_coding"; transcript_name "Ufl1-201"; transcript_source "ensembl"; transcript_biotype "protein_coding"; exon_id "ENSRNOE00000073619"; exon_version "1";
5	ensembl	CDS	43767540	43767662	0	-	2	gene_id "ENSRNOG00000007831"; gene_version "9"; transcript_id "ENSRNOT00000010421"; transcript_version "7"; exon_number "10"; gene_name "Ufl1"; gene_source "ensembl"; gene_biotype "protein_coding"; transcript_name "Ufl1-201"; transcript_source "ensembl"; transcript_biotype "protein_coding"; protein_id "ENSRNOP00000010421"; protein_version "6";
5	ensembl	exon	43767540	43767662	0	-	.	gene_id "ENSRNOG00000007831"; gene_version "9"; transcript_id "ENSRNOT00000089522"; transcript_version "3"; exon_number "12"; gene_name "Ufl1"; gene_source "ensembl"; gene_biotype "protein_coding"; transcript_name "Ufl1-202"; transcript_source "ensembl"; transcript_biotype "protein_coding"; exon_id "ENSRNOE00000073619"; exon_version "1"; tag "Ensembl_canonical";
5	ensembl	CDS	43767540	43767662	0	-	2	gene_id "ENSRNOG00000007831"; gene_version "9"; transcript_id "ENSRNOT00000089522"; transcript_version "3"; exon_number "12"; gene_name "Ufl1"; gene_source "ensembl"; gene_biotype "protein_coding"; transcript_name "Ufl1-202"; transcript_source "ensembl"; transcript_biotype "protein_coding"; protein_id "ENSRNOP00000072123"; protein_version "3"; tag "Ensembl_canonical";
5	ENSEMBL114_rn	exon	43767540	43767662	0.313167053393374	-	.	gene_id "ENSRNOG00000007831"; transcript_id "ENSRNOG00000007831_tx_2"; exon_id "5_43767540_43767662_-"; exonnum "13"; txlen "2529";
5	ensembl	exon	43773174	43773294	0	-	.	gene_id "ENSRNOG00000007831"; gene_version "9"; transcript_id "ENSRNOT00000010421"; transcript_version "7"; exon_number "9"; gene_name "Ufl1"; gene_source "ensembl"; gene_biotype "protein_coding"; transcript_name "Ufl1-201"; transcript_source "ensembl"; transcript_biotype "protein_coding"; exon_id "ENSRNOE00000073565"; exon_version "1";
5	ensembl	CDS	43773174	43773294	0	-	0	gene_id "ENSRNOG00000007831"; gene_version "9"; transcript_id "ENSRNOT00000010421"; transcript_version "7"; exon_number "9"; gene_name "Ufl1"; gene_source "ensembl"; gene_biotype "protein_coding"; transcript_name "Ufl1-201"; transcript_source "ensembl"; transcript_biotype "protein_coding"; protein_id "ENSRNOP00000010421"; protein_version "6";
5	ensembl	exon	43773174	43773294	0	-	.	gene_id "ENSRNOG00000007831"; gene_version "9"; transcript_id "ENSRNOT00000089522"; transcript_version "3"; exon_number "11"; gene_name "Ufl1"; gene_source "ensembl"; gene_biotype "protein_coding"; transcript_name "Ufl1-202"; transcript_source "ensembl"; transcript_biotype "protein_coding"; exon_id "ENSRNOE00000073565"; exon_version "1"; tag "Ensembl_canonical";
5	ensembl	CDS	43773174	43773294	0	-	0	gene_id "ENSRNOG00000007831"; gene_version "9"; transcript_id "ENSRNOT00000089522"; transcript_version "3"; exon_number "11"; gene_name "Ufl1"; gene_source "ensembl"; gene_biotype "protein_coding"; transcript_name "Ufl1-202"; transcript_source "ensembl"; transcript_biotype "protein_coding"; protein_id "ENSRNOP00000072123"; protein_version "3"; tag "Ensembl_canonical";
5	ENSEMBL114_rn	exon	43773174	43773294	0.313167053393374	-	.	gene_id "ENSRNOG00000007831"; transcript_id "ENSRNOG00000007831_tx_2"; exon_id "5_43773174_43773294_-"; exonnum "12"; txlen "2529";
5	ensembl	exon	43775265	43775444	0	-	.	gene_id "ENSRNOG00000007831"; gene_version "9"; transcript_id "ENSRNOT00000010421"; transcript_version "7"; exon_number "8"; gene_name "Ufl1"; gene_source "ensembl"; gene_biotype "protein_coding"; transcript_name "Ufl1-201"; transcript_source "ensembl"; transcript_biotype "protein_coding"; exon_id "ENSRNOE00000073508"; exon_version "1";
5	ensembl	CDS	43775265	43775444	0	-	0	gene_id "ENSRNOG00000007831"; gene_version "9"; transcript_id "ENSRNOT00000010421"; transcript_version "7"; exon_number "8"; gene_name "Ufl1"; gene_source "ensembl"; gene_biotype "protein_coding"; transcript_name "Ufl1-201"; transcript_source "ensembl"; transcript_biotype "protein_coding"; protein_id "ENSRNOP00000010421"; protein_version "6";
5	ensembl	exon	43775265	43775444	0	-	.	gene_id "ENSRNOG00000007831"; gene_version "9"; transcript_id "ENSRNOT00000089522"; transcript_version "3"; exon_number "10"; gene_name "Ufl1"; gene_source "ensembl"; gene_biotype "protein_coding"; transcript_name "Ufl1-202"; transcript_source "ensembl"; transcript_biotype "protein_coding"; exon_id "ENSRNOE00000073508"; exon_version "1"; tag "Ensembl_canonical";
5	ensembl	CDS	43775265	43775444	0	-	0	gene_id "ENSRNOG00000007831"; gene_version "9"; transcript_id "ENSRNOT00000089522"; transcript_version "3"; exon_number "10"; gene_name "Ufl1"; gene_source "ensembl"; gene_biotype "protein_coding"; transcript_name "Ufl1-202"; transcript_source "ensembl"; transcript_biotype "protein_coding"; protein_id "ENSRNOP00000072123"; protein_version "3"; tag "Ensembl_canonical";
5	ENSEMBL114_rn	exon	43775265	43775444	0.313167053393374	-	.	gene_id "ENSRNOG00000007831"; transcript_id "ENSRNOG00000007831_tx_2"; exon_id "5_43775265_43775444_-"; exonnum "11"; txlen "2529";
5	sraer114_mid	exon	43776286	43776389	0.313167053393374	-	.	gene_id "ENSRNOG00000007831"; transcript_id "ENSRNOG00000007831_tx_2"; exon_id "5_43776286_43776389_-"; exonnum "10"; txlen "2529";
5	ensembl	exon	43776863	43777038	0	-	.	gene_id "ENSRNOG00000007831"; gene_version "9"; transcript_id "ENSRNOT00000010421"; transcript_version "7"; exon_number "7"; gene_name "Ufl1"; gene_source "ensembl"; gene_biotype "protein_coding"; transcript_name "Ufl1-201"; transcript_source "ensembl"; transcript_biotype "protein_coding"; exon_id "ENSRNOE00000073456"; exon_version "1";
5	ensembl	CDS	43776863	43777038	0	-	2	gene_id "ENSRNOG00000007831"; gene_version "9"; transcript_id "ENSRNOT00000010421"; transcript_version "7"; exon_number "7"; gene_name "Ufl1"; gene_source "ensembl"; gene_biotype "protein_coding"; transcript_name "Ufl1-201"; transcript_source "ensembl"; transcript_biotype "protein_coding"; protein_id "ENSRNOP00000010421"; protein_version "6";
5	ensembl	exon	43776863	43777038	0	-	.	gene_id "ENSRNOG00000007831"; gene_version "9"; transcript_id "ENSRNOT00000089522"; transcript_version "3"; exon_number "9"; gene_name "Ufl1"; gene_source "ensembl"; gene_biotype "protein_coding"; transcript_name "Ufl1-202"; transcript_source "ensembl"; transcript_biotype "protein_coding"; exon_id "ENSRNOE00000073456"; exon_version "1"; tag "Ensembl_canonical";
5	ensembl	CDS	43776863	43777038	0	-	2	gene_id "ENSRNOG00000007831"; gene_version "9"; transcript_id "ENSRNOT00000089522"; transcript_version "3"; exon_number "9"; gene_name "Ufl1"; gene_source "ensembl"; gene_biotype "protein_coding"; transcript_name "Ufl1-202"; transcript_source "ensembl"; transcript_biotype "protein_coding"; protein_id "ENSRNOP00000072123"; protein_version "3"; tag "Ensembl_canonical";
5	ENSEMBL114_rn	exon	43776863	43777038	0.313167053393374	-	.	gene_id "ENSRNOG00000007831"; transcript_id "ENSRNOG00000007831_tx_2"; exon_id "5_43776863_43777038_-"; exonnum "9"; txlen "2529";
5	ensembl	exon	43778232	43778378	0	-	.	gene_id "ENSRNOG00000007831"; gene_version "9"; transcript_id "ENSRNOT00000010421"; transcript_version "7"; exon_number "6"; gene_name "Ufl1"; gene_source "ensembl"; gene_biotype "protein_coding"; transcript_name "Ufl1-201"; transcript_source "ensembl"; transcript_biotype "protein_coding"; exon_id "ENSRNOE00000073401"; exon_version "1";
5	ensembl	CDS	43778232	43778378	0	-	2	gene_id "ENSRNOG00000007831"; gene_version "9"; transcript_id "ENSRNOT00000010421"; transcript_version "7"; exon_number "6"; gene_name "Ufl1"; gene_source "ensembl"; gene_biotype "protein_coding"; transcript_name "Ufl1-201"; transcript_source "ensembl"; transcript_biotype "protein_coding"; protein_id "ENSRNOP00000010421"; protein_version "6";
5	ensembl	exon	43778232	43778378	0	-	.	gene_id "ENSRNOG00000007831"; gene_version "9"; transcript_id "ENSRNOT00000089522"; transcript_version "3"; exon_number "8"; gene_name "Ufl1"; gene_source "ensembl"; gene_biotype "protein_coding"; transcript_name "Ufl1-202"; transcript_source "ensembl"; transcript_biotype "protein_coding"; exon_id "ENSRNOE00000073401"; exon_version "1"; tag "Ensembl_canonical";
5	ensembl	CDS	43778232	43778378	0	-	2	gene_id "ENSRNOG00000007831"; gene_version "9"; transcript_id "ENSRNOT00000089522"; transcript_version "3"; exon_number "8"; gene_name "Ufl1"; gene_source "ensembl"; gene_biotype "protein_coding"; transcript_name "Ufl1-202"; transcript_source "ensembl"; transcript_biotype "protein_coding"; protein_id "ENSRNOP00000072123"; protein_version "3"; tag "Ensembl_canonical";
5	ENSEMBL114_rn	exon	43778232	43778378	0.313167053393374	-	.	gene_id "ENSRNOG00000007831"; transcript_id "ENSRNOG00000007831_tx_2"; exon_id "5_43778232_43778378_-"; exonnum "8"; txlen "2529";
5	ensembl	exon	43780700	43780758	0	-	.	gene_id "ENSRNOG00000007831"; gene_version "9"; transcript_id "ENSRNOT00000010421"; transcript_version "7"; exon_number "5"; gene_name "Ufl1"; gene_source "ensembl"; gene_biotype "protein_coding"; transcript_name "Ufl1-201"; transcript_source "ensembl"; transcript_biotype "protein_coding"; exon_id "ENSRNOE00000073349"; exon_version "1";
5	ensembl	CDS	43780700	43780758	0	-	1	gene_id "ENSRNOG00000007831"; gene_version "9"; transcript_id "ENSRNOT00000010421"; transcript_version "7"; exon_number "5"; gene_name "Ufl1"; gene_source "ensembl"; gene_biotype "protein_coding"; transcript_name "Ufl1-201"; transcript_source "ensembl"; transcript_biotype "protein_coding"; protein_id "ENSRNOP00000010421"; protein_version "6";
5	ensembl	exon	43780700	43780758	0	-	.	gene_id "ENSRNOG00000007831"; gene_version "9"; transcript_id "ENSRNOT00000089522"; transcript_version "3"; exon_number "7"; gene_name "Ufl1"; gene_source "ensembl"; gene_biotype "protein_coding"; transcript_name "Ufl1-202"; transcript_source "ensembl"; transcript_biotype "protein_coding"; exon_id "ENSRNOE00000073349"; exon_version "1"; tag "Ensembl_canonical";
5	ensembl	CDS	43780700	43780758	0	-	1	gene_id "ENSRNOG00000007831"; gene_version "9"; transcript_id "ENSRNOT00000089522"; transcript_version "3"; exon_number "7"; gene_name "Ufl1"; gene_source "ensembl"; gene_biotype "protein_coding"; transcript_name "Ufl1-202"; transcript_source "ensembl"; transcript_biotype "protein_coding"; protein_id "ENSRNOP00000072123"; protein_version "3"; tag "Ensembl_canonical";
5	ENSEMBL114_rn	exon	43780700	43780758	0.313167053393374	-	.	gene_id "ENSRNOG00000007831"; transcript_id "ENSRNOG00000007831_tx_2"; exon_id "5_43780700_43780758_-"; exonnum "7"; txlen "2529";
5	ensembl	exon	43785626	43785756	0	-	.	gene_id "ENSRNOG00000007831"; gene_version "9"; transcript_id "ENSRNOT00000010421"; transcript_version "7"; exon_number "4"; gene_name "Ufl1"; gene_source "ensembl"; gene_biotype "protein_coding"; transcript_name "Ufl1-201"; transcript_source "ensembl"; transcript_biotype "protein_coding"; exon_id "ENSRNOE00000073294"; exon_version "1";
5	ensembl	CDS	43785626	43785756	0	-	0	gene_id "ENSRNOG00000007831"; gene_version "9"; transcript_id "ENSRNOT00000010421"; transcript_version "7"; exon_number "4"; gene_name "Ufl1"; gene_source "ensembl"; gene_biotype "protein_coding"; transcript_name "Ufl1-201"; transcript_source "ensembl"; transcript_biotype "protein_coding"; protein_id "ENSRNOP00000010421"; protein_version "6";
5	ensembl	exon	43785626	43785756	0	-	.	gene_id "ENSRNOG00000007831"; gene_version "9"; transcript_id "ENSRNOT00000089522"; transcript_version "3"; exon_number "6"; gene_name "Ufl1"; gene_source "ensembl"; gene_biotype "protein_coding"; transcript_name "Ufl1-202"; transcript_source "ensembl"; transcript_biotype "protein_coding"; exon_id "ENSRNOE00000073294"; exon_version "1"; tag "Ensembl_canonical";
5	ensembl	CDS	43785626	43785756	0	-	0	gene_id "ENSRNOG00000007831"; gene_version "9"; transcript_id "ENSRNOT00000089522"; transcript_version "3"; exon_number "6"; gene_name "Ufl1"; gene_source "ensembl"; gene_biotype "protein_coding"; transcript_name "Ufl1-202"; transcript_source "ensembl"; transcript_biotype "protein_coding"; protein_id "ENSRNOP00000072123"; protein_version "3"; tag "Ensembl_canonical";
5	ENSEMBL114_rn	exon	43785626	43785756	0.313167053393374	-	.	gene_id "ENSRNOG00000007831"; transcript_id "ENSRNOG00000007831_tx_2"; exon_id "5_43785626_43785756_-"; exonnum "6"; txlen "2529";
5	ensembl	exon	43787955	43788069	0	-	.	gene_id "ENSRNOG00000007831"; gene_version "9"; transcript_id "ENSRNOT00000010421"; transcript_version "7"; exon_number "3"; gene_name "Ufl1"; gene_source "ensembl"; gene_biotype "protein_coding"; transcript_name "Ufl1-201"; transcript_source "ensembl"; transcript_biotype "protein_coding"; exon_id "ENSRNOE00000073247"; exon_version "1";
5	ensembl	CDS	43787955	43788069	0	-	1	gene_id "ENSRNOG00000007831"; gene_version "9"; transcript_id "ENSRNOT00000010421"; transcript_version "7"; exon_number "3"; gene_name "Ufl1"; gene_source "ensembl"; gene_biotype "protein_coding"; transcript_name "Ufl1-201"; transcript_source "ensembl"; transcript_biotype "protein_coding"; protein_id "ENSRNOP00000010421"; protein_version "6";
5	ensembl	exon	43787955	43788069	0	-	.	gene_id "ENSRNOG00000007831"; gene_version "9"; transcript_id "ENSRNOT00000089522"; transcript_version "3"; exon_number "5"; gene_name "Ufl1"; gene_source "ensembl"; gene_biotype "protein_coding"; transcript_name "Ufl1-202"; transcript_source "ensembl"; transcript_biotype "protein_coding"; exon_id "ENSRNOE00000073247"; exon_version "1"; tag "Ensembl_canonical";
5	ensembl	CDS	43787955	43788069	0	-	1	gene_id "ENSRNOG00000007831"; gene_version "9"; transcript_id "ENSRNOT00000089522"; transcript_version "3"; exon_number "5"; gene_name "Ufl1"; gene_source "ensembl"; gene_biotype "protein_coding"; transcript_name "Ufl1-202"; transcript_source "ensembl"; transcript_biotype "protein_coding"; protein_id "ENSRNOP00000072123"; protein_version "3"; tag "Ensembl_canonical";
5	ENSEMBL114_rn	exon	43787955	43788069	0.313167053393374	-	.	gene_id "ENSRNOG00000007831"; transcript_id "ENSRNOG00000007831_tx_2"; exon_id "5_43787955_43788069_-"; exonnum "5"; txlen "2529";
5	ensembl	exon	43788543	43788640	0	-	.	gene_id "ENSRNOG00000007831"; gene_version "9"; transcript_id "ENSRNOT00000010421"; transcript_version "7"; exon_number "2"; gene_name "Ufl1"; gene_source "ensembl"; gene_biotype "protein_coding"; transcript_name "Ufl1-201"; transcript_source "ensembl"; transcript_biotype "protein_coding"; exon_id "ENSRNOE00000073198"; exon_version "1";
5	ensembl	CDS	43788543	43788640	0	-	0	gene_id "ENSRNOG00000007831"; gene_version "9"; transcript_id "ENSRNOT00000010421"; transcript_version "7"; exon_number "2"; gene_name "Ufl1"; gene_source "ensembl"; gene_biotype "protein_coding"; transcript_name "Ufl1-201"; transcript_source "ensembl"; transcript_biotype "protein_coding"; protein_id "ENSRNOP00000010421"; protein_version "6";
5	ensembl	exon	43788543	43788640	0	-	.	gene_id "ENSRNOG00000007831"; gene_version "9"; transcript_id "ENSRNOT00000089522"; transcript_version "3"; exon_number "4"; gene_name "Ufl1"; gene_source "ensembl"; gene_biotype "protein_coding"; transcript_name "Ufl1-202"; transcript_source "ensembl"; transcript_biotype "protein_coding"; exon_id "ENSRNOE00000073198"; exon_version "1"; tag "Ensembl_canonical";
5	ensembl	CDS	43788543	43788640	0	-	0	gene_id "ENSRNOG00000007831"; gene_version "9"; transcript_id "ENSRNOT00000089522"; transcript_version "3"; exon_number "4"; gene_name "Ufl1"; gene_source "ensembl"; gene_biotype "protein_coding"; transcript_name "Ufl1-202"; transcript_source "ensembl"; transcript_biotype "protein_coding"; protein_id "ENSRNOP00000072123"; protein_version "3"; tag "Ensembl_canonical";
5	ENSEMBL114_rn	exon	43788543	43788640	0.313167053393374	-	.	gene_id "ENSRNOG00000007831"; transcript_id "ENSRNOG00000007831_tx_2"; exon_id "5_43788543_43788640_-"; exonnum "4"; txlen "2529";
5	ensembl	exon	43789334	43789362	0	-	.	gene_id "ENSRNOG00000007831"; gene_version "9"; transcript_id "ENSRNOT00000089522"; transcript_version "3"; exon_number "3"; gene_name "Ufl1"; gene_source "ensembl"; gene_biotype "protein_coding"; transcript_name "Ufl1-202"; transcript_source "ensembl"; transcript_biotype "protein_coding"; exon_id "ENSRNOE00000211587"; exon_version "1"; tag "Ensembl_canonical";
5	ensembl	CDS	43789334	43789362	0	-	2	gene_id "ENSRNOG00000007831"; gene_version "9"; transcript_id "ENSRNOT00000089522"; transcript_version "3"; exon_number "3"; gene_name "Ufl1"; gene_source "ensembl"; gene_biotype "protein_coding"; transcript_name "Ufl1-202"; transcript_source "ensembl"; transcript_biotype "protein_coding"; protein_id "ENSRNOP00000072123"; protein_version "3"; tag "Ensembl_canonical";
5	ENSEMBL114_rn	exon	43789334	43789362	0.313167053393374	-	.	gene_id "ENSRNOG00000007831"; transcript_id "ENSRNOG00000007831_tx_2"; exon_id "5_43789334_43789362_-"; exonnum "3"; txlen "2529";
5	ensembl	exon	43790570	43790581	0	-	.	gene_id "ENSRNOG00000007831"; gene_version "9"; transcript_id "ENSRNOT00000010421"; transcript_version "7"; exon_number "1"; gene_name "Ufl1"; gene_source "ensembl"; gene_biotype "protein_coding"; transcript_name "Ufl1-201"; transcript_source "ensembl"; transcript_biotype "protein_coding"; exon_id "ENSRNOE00000733235"; exon_version "1";
5	ensembl	CDS	43790570	43790581	0	-	0	gene_id "ENSRNOG00000007831"; gene_version "9"; transcript_id "ENSRNOT00000010421"; transcript_version "7"; exon_number "1"; gene_name "Ufl1"; gene_source "ensembl"; gene_biotype "protein_coding"; transcript_name "Ufl1-201"; transcript_source "ensembl"; transcript_biotype "protein_coding"; protein_id "ENSRNOP00000010421"; protein_version "6";
5	ensembl	exon	43790570	43790715	0	-	.	gene_id "ENSRNOG00000007831"; gene_version "9"; transcript_id "ENSRNOT00000089522"; transcript_version "3"; exon_number "2"; gene_name "Ufl1"; gene_source "ensembl"; gene_biotype "protein_coding"; transcript_name "Ufl1-202"; transcript_source "ensembl"; transcript_biotype "protein_coding"; exon_id "ENSRNOE00000580702"; exon_version "1"; tag "Ensembl_canonical";
5	ensembl	CDS	43790570	43790715	0	-	1	gene_id "ENSRNOG00000007831"; gene_version "9"; transcript_id "ENSRNOT00000089522"; transcript_version "3"; exon_number "2"; gene_name "Ufl1"; gene_source "ensembl"; gene_biotype "protein_coding"; transcript_name "Ufl1-202"; transcript_source "ensembl"; transcript_biotype "protein_coding"; protein_id "ENSRNOP00000072123"; protein_version "3"; tag "Ensembl_canonical";
5	ENSEMBL114_rn	exon	43790570	43790715	0.313167053393374	-	.	gene_id "ENSRNOG00000007831"; transcript_id "ENSRNOG00000007831_tx_2"; exon_id "5_43790570_43790715_-"; exonnum "2"; txlen "2529";
5	ensembl	start_codon	43790579	43790581	0	-	0	gene_id "ENSRNOG00000007831"; gene_version "9"; transcript_id "ENSRNOT00000010421"; transcript_version "7"; exon_number "1"; gene_name "Ufl1"; gene_source "ensembl"; gene_biotype "protein_coding"; transcript_name "Ufl1-201"; transcript_source "ensembl"; transcript_biotype "protein_coding";
5	ensembl	CDS	43791559	43791635	0	-	0	gene_id "ENSRNOG00000007831"; gene_version "9"; transcript_id "ENSRNOT00000089522"; transcript_version "3"; exon_number "1"; gene_name "Ufl1"; gene_source "ensembl"; gene_biotype "protein_coding"; transcript_name "Ufl1-202"; transcript_source "ensembl"; transcript_biotype "protein_coding"; protein_id "ENSRNOP00000072123"; protein_version "3"; tag "Ensembl_canonical";
5	ensembl	exon	43791559	43791682	0	-	.	gene_id "ENSRNOG00000007831"; gene_version "9"; transcript_id "ENSRNOT00000089522"; transcript_version "3"; exon_number "1"; gene_name "Ufl1"; gene_source "ensembl"; gene_biotype "protein_coding"; transcript_name "Ufl1-202"; transcript_source "ensembl"; transcript_biotype "protein_coding"; exon_id "ENSRNOE00000476748"; exon_version "1"; tag "Ensembl_canonical";
5	ENSEMBL114_rn	exon	43791559	43791682	0.313167053393374	-	.	gene_id "ENSRNOG00000007831"; transcript_id "ENSRNOG00000007831_tx_2"; exon_id "5_43791559_43791682_-"; exonnum "1"; txlen "2529";
5	ensembl	start_codon	43791633	43791635	0	-	0	gene_id "ENSRNOG00000007831"; gene_version "9"; transcript_id "ENSRNOT00000089522"; transcript_version "3"; exon_number "1"; gene_name "Ufl1"; gene_source "ensembl"; gene_biotype "protein_coding"; transcript_name "Ufl1-202"; transcript_source "ensembl"; transcript_biotype "protein_coding"; tag "Ensembl_canonical";
5	ensembl	five_prime_utr	43791636	43791682	0	-	.	gene_id "ENSRNOG00000007831"; gene_version "9"; transcript_id "ENSRNOT00000089522"; transcript_version "3"; gene_name "Ufl1"; gene_source "ensembl"; gene_biotype "protein_coding"; transcript_name "Ufl1-202"; transcript_source "ensembl"; transcript_biotype "protein_coding"; tag "Ensembl_canonical";
5	ensembl	exon	43885079	43885317	0	-	.	gene_id "ENSRNOG00000082921"; gene_version "1"; transcript_id "ENSRNOT00000133586"; transcript_version "1"; exon_number "5"; gene_source "ensembl"; gene_biotype "lncRNA"; transcript_source "ensembl"; transcript_biotype "lncRNA"; exon_id "ENSRNOE00000726055"; exon_version "1";
5	ensembl	transcript	43885079	43946094	0	-	.	gene_id "ENSRNOG00000082921"; gene_version "1"; transcript_id "ENSRNOT00000133586"; transcript_version "1"; gene_source "ensembl"; gene_biotype "lncRNA"; transcript_source "ensembl"; transcript_biotype "lncRNA";
5	ensembl	gene	43885079	44022304	0	-	.	gene_id "ENSRNOG00000082921"; gene_version "1"; gene_source "ensembl"; gene_biotype "lncRNA";
5	ensembl	exon	43892811	43892924	0	-	.	gene_id "ENSRNOG00000082921"; gene_version "1"; transcript_id "ENSRNOT00000133586"; transcript_version "1"; exon_number "4"; gene_source "ensembl"; gene_biotype "lncRNA"; transcript_source "ensembl"; transcript_biotype "lncRNA"; exon_id "ENSRNOE00000690776"; exon_version "1";
5	ENSEMBL114_rn	exon	43892811	43892924	0.0851105072597175	-	.	gene_id "ENSRNOG00000082921"; transcript_id "ENSRNOG00000082921_tx_16"; exon_id "5_43892811_43892924_-"; exonnum "5"; txlen "663";
5	ENSEMBL114_rn	exon	43892811	43892924	0.0851105072597175	-	.	gene_id "ENSRNOG00000082921"; transcript_id "ENSRNOG00000082921_tx_17"; exon_id "5_43892811_43892924_-"; exonnum "6"; txlen "702";
5	ENSEMBL114_rn	exon	43892811	43892924	0.00306191712099345	-	.	gene_id "ENSRNOG00000082921"; transcript_id "ENSRNOG00000082921_tx_20"; exon_id "5_43892811_43892924_-"; exonnum "7"; txlen "829";
5	ENSEMBL114_rn	exon	43892811	43892924	0.154009489327108	-	.	gene_id "ENSRNOG00000082921"; transcript_id "ENSRNOG00000082921_tx_5"; exon_id "5_43892811_43892924_-"; exonnum "4"; txlen "577";
5	ensembl	exon	43893445	43893682	0	-	.	gene_id "ENSRNOG00000082921"; gene_version "1"; transcript_id "ENSRNOT00000146185"; transcript_version "1"; exon_number "5"; gene_source "ensembl"; gene_biotype "lncRNA"; transcript_source "ensembl"; transcript_biotype "lncRNA"; exon_id "ENSRNOE00000714197"; exon_version "1"; tag "Ensembl_canonical";
5	ensembl	transcript	43893445	44022304	0	-	.	gene_id "ENSRNOG00000082921"; gene_version "1"; transcript_id "ENSRNOT00000146185"; transcript_version "1"; gene_source "ensembl"; gene_biotype "lncRNA"; transcript_source "ensembl"; transcript_biotype "lncRNA"; tag "Ensembl_canonical";
5	sraer114_mid	exon	43893541	43893682	0.00306191712099345	-	.	gene_id "ENSRNOG00000082921"; transcript_id "ENSRNOG00000082921_tx_20"; exon_id "5_43893541_43893682_-"; exonnum "6"; txlen "829";
5	ensembl	exon	43901168	43901415	0	-	.	gene_id "ENSRNOG00000082921"; gene_version "1"; transcript_id "ENSRNOT00000146185"; transcript_version "1"; exon_number "4"; gene_source "ensembl"; gene_biotype "lncRNA"; transcript_source "ensembl"; transcript_biotype "lncRNA"; exon_id "ENSRNOE00000813512"; exon_version "1"; tag "Ensembl_canonical";
5	ENSEMBL114_rn	exon	43901168	43901415	0.00306191712099345	-	.	gene_id "ENSRNOG00000082921"; transcript_id "ENSRNOG00000082921_tx_20"; exon_id "5_43901168_43901415_-"; exonnum "5"; txlen "829";
5	sraer114_es	exon	43918956	43919430	0.514715924856387	-	.	gene_id "ENSRNOG00000082921"; transcript_id "ENSRNOG00000082921_tx_1"; exon_id "5_43918956_43919430_-"; exonnum "4"; txlen "938";
5	sraer114_es	exon	43918956	43919430	0.125639320240535	-	.	gene_id "ENSRNOG00000082921"; transcript_id "ENSRNOG00000082921_tx_10"; exon_id "5_43918956_43919430_-"; exonnum "6"; txlen "878";
5	sraer114_es	exon	43918956	43919430	0.125639320240535	-	.	gene_id "ENSRNOG00000082921"; transcript_id "ENSRNOG00000082921_tx_11"; exon_id "5_43918956_43919430_-"; exonnum "5"; txlen "839";
5	sraer114_es	exon	43918956	43919430	0.125639320240535	-	.	gene_id "ENSRNOG00000082921"; transcript_id "ENSRNOG00000082921_tx_12"; exon_id "5_43918956_43919430_-"; exonnum "4"; txlen "753";
5	sraer114_es	exon	43918956	43919430	0.0851105072597175	-	.	gene_id "ENSRNOG00000082921"; transcript_id "ENSRNOG00000082921_tx_14"; exon_id "5_43918956_43919430_-"; exonnum "5"; txlen "1024";
5	sraer114_es	exon	43918956	43919430	0.0851105072597175	-	.	gene_id "ENSRNOG00000082921"; transcript_id "ENSRNOG00000082921_tx_15"; exon_id "5_43918956_43919430_-"; exonnum "6"; txlen "1063";
5	sraer114_es	exon	43918956	43919430	0.0851105072597175	-	.	gene_id "ENSRNOG00000082921"; transcript_id "ENSRNOG00000082921_tx_18"; exon_id "5_43918956_43919430_-"; exonnum "7"; txlen "1127";
5	sraer114_es	exon	43918956	43919430	0.0851105072597175	-	.	gene_id "ENSRNOG00000082921"; transcript_id "ENSRNOG00000082921_tx_19"; exon_id "5_43918956_43919430_-"; exonnum "6"; txlen "1088";
5	sraer114_es	exon	43918956	43919430	0.344494910336952	-	.	gene_id "ENSRNOG00000082921"; transcript_id "ENSRNOG00000082921_tx_2"; exon_id "5_43918956_43919430_-"; exonnum "4"; txlen "775";
5	sraer114_es	exon	43918956	43919430	0.27154304697148	-	.	gene_id "ENSRNOG00000082921"; transcript_id "ENSRNOG00000082921_tx_3"; exon_id "5_43918956_43919430_-"; exonnum "5"; txlen "814";
5	sraer114_es	exon	43918956	43919430	0.15806237062519	-	.	gene_id "ENSRNOG00000082921"; transcript_id "ENSRNOG00000082921_tx_4"; exon_id "5_43918956_43919430_-"; exonnum "3"; txlen "689";
5	sraer114_es	exon	43918956	43919430	0.125639320240535	-	.	gene_id "ENSRNOG00000082921"; transcript_id "ENSRNOG00000082921_tx_9"; exon_id "5_43918956_43919430_-"; exonnum "5"; txlen "1002";
5	sraer114_mid	exon	43921476	43921539	0.125639320240535	-	.	gene_id "ENSRNOG00000082921"; transcript_id "ENSRNOG00000082921_tx_10"; exon_id "5_43921476_43921539_-"; exonnum "5"; txlen "878";
5	sraer114_mid	exon	43921476	43921539	0.125639320240535	-	.	gene_id "ENSRNOG00000082921"; transcript_id "ENSRNOG00000082921_tx_11"; exon_id "5_43921476_43921539_-"; exonnum "4"; txlen "839";
5	sraer114_mid	exon	43921476	43921539	0.125639320240535	-	.	gene_id "ENSRNOG00000082921"; transcript_id "ENSRNOG00000082921_tx_12"; exon_id "5_43921476_43921539_-"; exonnum "3"; txlen "753";
5	sraer114_mid	exon	43921476	43921539	0.0851105072597175	-	.	gene_id "ENSRNOG00000082921"; transcript_id "ENSRNOG00000082921_tx_18"; exon_id "5_43921476_43921539_-"; exonnum "6"; txlen "1127";
5	sraer114_mid	exon	43921476	43921539	0.0851105072597175	-	.	gene_id "ENSRNOG00000082921"; transcript_id "ENSRNOG00000082921_tx_19"; exon_id "5_43921476_43921539_-"; exonnum "5"; txlen "1088";
5	sraer114_mid	exon	43921476	43921539	0.125639320240535	-	.	gene_id "ENSRNOG00000082921"; transcript_id "ENSRNOG00000082921_tx_9"; exon_id "5_43921476_43921539_-"; exonnum "4"; txlen "1002";
5	ensembl	exon	43928589	43928695	0	-	.	gene_id "ENSRNOG00000082921"; gene_version "1"; transcript_id "ENSRNOT00000133586"; transcript_version "1"; exon_number "3"; gene_source "ensembl"; gene_biotype "lncRNA"; transcript_source "ensembl"; transcript_biotype "lncRNA"; exon_id "ENSRNOE00000720888"; exon_version "1";
5	ensembl	exon	43928589	43928695	0	-	.	gene_id "ENSRNOG00000082921"; gene_version "1"; transcript_id "ENSRNOT00000146185"; transcript_version "1"; exon_number "3"; gene_source "ensembl"; gene_biotype "lncRNA"; transcript_source "ensembl"; transcript_biotype "lncRNA"; exon_id "ENSRNOE00000720888"; exon_version "1"; tag "Ensembl_canonical";
5	ENSEMBL114_rn	exon	43928589	43928695	0.514715924856387	-	.	gene_id "ENSRNOG00000082921"; transcript_id "ENSRNOG00000082921_tx_1"; exon_id "5_43928589_43928695_-"; exonnum "3"; txlen "938";
5	ENSEMBL114_rn	exon	43928589	43928695	0.125639320240535	-	.	gene_id "ENSRNOG00000082921"; transcript_id "ENSRNOG00000082921_tx_10"; exon_id "5_43928589_43928695_-"; exonnum "4"; txlen "878";
5	ENSEMBL114_rn	exon	43928589	43928695	0.125639320240535	-	.	gene_id "ENSRNOG00000082921"; transcript_id "ENSRNOG00000082921_tx_11"; exon_id "5_43928589_43928695_-"; exonnum "3"; txlen "839";
5	ENSEMBL114_rn	exon	43928589	43928695	0.125639320240535	-	.	gene_id "ENSRNOG00000082921"; transcript_id "ENSRNOG00000082921_tx_12"; exon_id "5_43928589_43928695_-"; exonnum "2"; txlen "753";
5	ENSEMBL114_rn	exon	43928589	43928695	0.0851105072597175	-	.	gene_id "ENSRNOG00000082921"; transcript_id "ENSRNOG00000082921_tx_14"; exon_id "5_43928589_43928695_-"; exonnum "4"; txlen "1024";
5	ENSEMBL114_rn	exon	43928589	43928695	0.0851105072597175	-	.	gene_id "ENSRNOG00000082921"; transcript_id "ENSRNOG00000082921_tx_15"; exon_id "5_43928589_43928695_-"; exonnum "5"; txlen "1063";
5	ENSEMBL114_rn	exon	43928589	43928695	0.0851105072597175	-	.	gene_id "ENSRNOG00000082921"; transcript_id "ENSRNOG00000082921_tx_16"; exon_id "5_43928589_43928695_-"; exonnum "4"; txlen "663";
5	ENSEMBL114_rn	exon	43928589	43928695	0.0851105072597175	-	.	gene_id "ENSRNOG00000082921"; transcript_id "ENSRNOG00000082921_tx_17"; exon_id "5_43928589_43928695_-"; exonnum "5"; txlen "702";
5	ENSEMBL114_rn	exon	43928589	43928695	0.0851105072597175	-	.	gene_id "ENSRNOG00000082921"; transcript_id "ENSRNOG00000082921_tx_18"; exon_id "5_43928589_43928695_-"; exonnum "5"; txlen "1127";
5	ENSEMBL114_rn	exon	43928589	43928695	0.0851105072597175	-	.	gene_id "ENSRNOG00000082921"; transcript_id "ENSRNOG00000082921_tx_19"; exon_id "5_43928589_43928695_-"; exonnum "4"; txlen "1088";
5	ENSEMBL114_rn	exon	43928589	43928695	0.344494910336952	-	.	gene_id "ENSRNOG00000082921"; transcript_id "ENSRNOG00000082921_tx_2"; exon_id "5_43928589_43928695_-"; exonnum "3"; txlen "775";
5	ENSEMBL114_rn	exon	43928589	43928695	0.00306191712099345	-	.	gene_id "ENSRNOG00000082921"; transcript_id "ENSRNOG00000082921_tx_20"; exon_id "5_43928589_43928695_-"; exonnum "4"; txlen "829";
5	ENSEMBL114_rn	exon	43928589	43928695	0.27154304697148	-	.	gene_id "ENSRNOG00000082921"; transcript_id "ENSRNOG00000082921_tx_3"; exon_id "5_43928589_43928695_-"; exonnum "4"; txlen "814";
5	ENSEMBL114_rn	exon	43928589	43928695	0.15806237062519	-	.	gene_id "ENSRNOG00000082921"; transcript_id "ENSRNOG00000082921_tx_4"; exon_id "5_43928589_43928695_-"; exonnum "2"; txlen "689";
5	ENSEMBL114_rn	exon	43928589	43928695	0.154009489327108	-	.	gene_id "ENSRNOG00000082921"; transcript_id "ENSRNOG00000082921_tx_5"; exon_id "5_43928589_43928695_-"; exonnum "3"; txlen "577";
5	ENSEMBL114_rn	exon	43928589	43928695	0.125639320240535	-	.	gene_id "ENSRNOG00000082921"; transcript_id "ENSRNOG00000082921_tx_9"; exon_id "5_43928589_43928695_-"; exonnum "3"; txlen "1002";
5	sraer114_mid	exon	43934414	43934452	0.125639320240535	-	.	gene_id "ENSRNOG00000082921"; transcript_id "ENSRNOG00000082921_tx_10"; exon_id "5_43934414_43934452_-"; exonnum "3"; txlen "878";
5	sraer114_mid	exon	43934414	43934452	0.0851105072597175	-	.	gene_id "ENSRNOG00000082921"; transcript_id "ENSRNOG00000082921_tx_15"; exon_id "5_43934414_43934452_-"; exonnum "4"; txlen "1063";
5	sraer114_mid	exon	43934414	43934452	0.0851105072597175	-	.	gene_id "ENSRNOG00000082921"; transcript_id "ENSRNOG00000082921_tx_17"; exon_id "5_43934414_43934452_-"; exonnum "4"; txlen "702";
5	sraer114_mid	exon	43934414	43934452	0.0851105072597175	-	.	gene_id "ENSRNOG00000082921"; transcript_id "ENSRNOG00000082921_tx_18"; exon_id "5_43934414_43934452_-"; exonnum "4"; txlen "1127";
```
