## Supplementary material for "Significantly Improved Mouse and Rat Genome Annotation Using Sequence Read Archive RNA-seq Data": rat_SRA_ENSEMBL114.gtf: rat_SRA_ENSEMBL114.gtf (part 790 of 1073)

```
5	sraer114_mid	exon	43934414	43934452	0.00306191712099345	-	.	gene_id "ENSRNOG00000082921"; transcript_id "ENSRNOG00000082921_tx_20"; exon_id "5_43934414_43934452_-"; exonnum "3"; txlen "829";
5	sraer114_mid	exon	43934414	43934452	0.27154304697148	-	.	gene_id "ENSRNOG00000082921"; transcript_id "ENSRNOG00000082921_tx_3"; exon_id "5_43934414_43934452_-"; exonnum "3"; txlen "814";
5	sraer114_mid	exon	43935859	43935944	0.125639320240535	-	.	gene_id "ENSRNOG00000082921"; transcript_id "ENSRNOG00000082921_tx_10"; exon_id "5_43935859_43935944_-"; exonnum "2"; txlen "878";
5	sraer114_mid	exon	43935859	43935944	0.125639320240535	-	.	gene_id "ENSRNOG00000082921"; transcript_id "ENSRNOG00000082921_tx_11"; exon_id "5_43935859_43935944_-"; exonnum "2"; txlen "839";
5	sraer114_mid	exon	43935859	43935944	0.0851105072597175	-	.	gene_id "ENSRNOG00000082921"; transcript_id "ENSRNOG00000082921_tx_14"; exon_id "5_43935859_43935944_-"; exonnum "3"; txlen "1024";
5	sraer114_mid	exon	43935859	43935944	0.0851105072597175	-	.	gene_id "ENSRNOG00000082921"; transcript_id "ENSRNOG00000082921_tx_15"; exon_id "5_43935859_43935944_-"; exonnum "3"; txlen "1063";
5	sraer114_mid	exon	43935859	43935944	0.0851105072597175	-	.	gene_id "ENSRNOG00000082921"; transcript_id "ENSRNOG00000082921_tx_16"; exon_id "5_43935859_43935944_-"; exonnum "3"; txlen "663";
5	sraer114_mid	exon	43935859	43935944	0.0851105072597175	-	.	gene_id "ENSRNOG00000082921"; transcript_id "ENSRNOG00000082921_tx_17"; exon_id "5_43935859_43935944_-"; exonnum "3"; txlen "702";
5	sraer114_mid	exon	43935859	43935944	0.0851105072597175	-	.	gene_id "ENSRNOG00000082921"; transcript_id "ENSRNOG00000082921_tx_18"; exon_id "5_43935859_43935944_-"; exonnum "3"; txlen "1127";
5	sraer114_mid	exon	43935859	43935944	0.0851105072597175	-	.	gene_id "ENSRNOG00000082921"; transcript_id "ENSRNOG00000082921_tx_19"; exon_id "5_43935859_43935944_-"; exonnum "3"; txlen "1088";
5	sraer114_mid	exon	43935859	43935944	0.344494910336952	-	.	gene_id "ENSRNOG00000082921"; transcript_id "ENSRNOG00000082921_tx_2"; exon_id "5_43935859_43935944_-"; exonnum "2"; txlen "775";
5	sraer114_mid	exon	43935859	43935944	0.27154304697148	-	.	gene_id "ENSRNOG00000082921"; transcript_id "ENSRNOG00000082921_tx_3"; exon_id "5_43935859_43935944_-"; exonnum "2"; txlen "814";
5	sraer114_ss	exon	43938119	43938225	0.125639320240535	-	.	gene_id "ENSRNOG00000082921"; transcript_id "ENSRNOG00000082921_tx_10"; exon_id "5_43938119_43938225_-"; exonnum "1"; txlen "878";
5	sraer114_ss	exon	43938119	43938225	0.125639320240535	-	.	gene_id "ENSRNOG00000082921"; transcript_id "ENSRNOG00000082921_tx_11"; exon_id "5_43938119_43938225_-"; exonnum "1"; txlen "839";
5	sraer114_ss	exon	43938119	43938225	0.125639320240535	-	.	gene_id "ENSRNOG00000082921"; transcript_id "ENSRNOG00000082921_tx_12"; exon_id "5_43938119_43938225_-"; exonnum "1"; txlen "753";
5	sraer114_ss	exon	43938119	43938225	0.344494910336952	-	.	gene_id "ENSRNOG00000082921"; transcript_id "ENSRNOG00000082921_tx_2"; exon_id "5_43938119_43938225_-"; exonnum "1"; txlen "775";
5	sraer114_ss	exon	43938119	43938225	0.27154304697148	-	.	gene_id "ENSRNOG00000082921"; transcript_id "ENSRNOG00000082921_tx_3"; exon_id "5_43938119_43938225_-"; exonnum "1"; txlen "814";
5	sraer114_ss	exon	43938119	43938225	0.15806237062519	-	.	gene_id "ENSRNOG00000082921"; transcript_id "ENSRNOG00000082921_tx_4"; exon_id "5_43938119_43938225_-"; exonnum "1"; txlen "689";
5	sraer114_es	exon	43939981	43940131	0.105374913750126	-	.	gene_id "ENSRNOG00000082921"; transcript_id "ENSRNOG00000082921_tx_13"; exon_id "5_43939981_43940131_-"; exonnum "3"; txlen "507";
5	ensembl	exon	43943261	43943376	0	-	.	gene_id "ENSRNOG00000082921"; gene_version "1"; transcript_id "ENSRNOT00000133586"; transcript_version "1"; exon_number "2"; gene_source "ensembl"; gene_biotype "lncRNA"; transcript_source "ensembl"; transcript_biotype "lncRNA"; exon_id "ENSRNOE00000722920"; exon_version "1";
5	ensembl	exon	43943261	43943376	0	-	.	gene_id "ENSRNOG00000082921"; gene_version "1"; transcript_id "ENSRNOT00000146185"; transcript_version "1"; exon_number "2"; gene_source "ensembl"; gene_biotype "lncRNA"; transcript_source "ensembl"; transcript_biotype "lncRNA"; exon_id "ENSRNOE00000722920"; exon_version "1"; tag "Ensembl_canonical";
5	ENSEMBL114_rn	exon	43943261	43943376	0.514715924856387	-	.	gene_id "ENSRNOG00000082921"; transcript_id "ENSRNOG00000082921_tx_1"; exon_id "5_43943261_43943376_-"; exonnum "2"; txlen "938";
5	ENSEMBL114_rn	exon	43943261	43943376	0.105374913750126	-	.	gene_id "ENSRNOG00000082921"; transcript_id "ENSRNOG00000082921_tx_13"; exon_id "5_43943261_43943376_-"; exonnum "2"; txlen "507";
5	ENSEMBL114_rn	exon	43943261	43943376	0.0851105072597175	-	.	gene_id "ENSRNOG00000082921"; transcript_id "ENSRNOG00000082921_tx_14"; exon_id "5_43943261_43943376_-"; exonnum "2"; txlen "1024";
5	ENSEMBL114_rn	exon	43943261	43943376	0.0851105072597175	-	.	gene_id "ENSRNOG00000082921"; transcript_id "ENSRNOG00000082921_tx_15"; exon_id "5_43943261_43943376_-"; exonnum "2"; txlen "1063";
5	ENSEMBL114_rn	exon	43943261	43943376	0.0851105072597175	-	.	gene_id "ENSRNOG00000082921"; transcript_id "ENSRNOG00000082921_tx_16"; exon_id "5_43943261_43943376_-"; exonnum "2"; txlen "663";
5	ENSEMBL114_rn	exon	43943261	43943376	0.0851105072597175	-	.	gene_id "ENSRNOG00000082921"; transcript_id "ENSRNOG00000082921_tx_17"; exon_id "5_43943261_43943376_-"; exonnum "2"; txlen "702";
5	ENSEMBL114_rn	exon	43943261	43943376	0.0851105072597175	-	.	gene_id "ENSRNOG00000082921"; transcript_id "ENSRNOG00000082921_tx_18"; exon_id "5_43943261_43943376_-"; exonnum "2"; txlen "1127";
5	ENSEMBL114_rn	exon	43943261	43943376	0.0851105072597175	-	.	gene_id "ENSRNOG00000082921"; transcript_id "ENSRNOG00000082921_tx_19"; exon_id "5_43943261_43943376_-"; exonnum "2"; txlen "1088";
5	ENSEMBL114_rn	exon	43943261	43943376	0.00306191712099345	-	.	gene_id "ENSRNOG00000082921"; transcript_id "ENSRNOG00000082921_tx_20"; exon_id "5_43943261_43943376_-"; exonnum "2"; txlen "829";
5	ENSEMBL114_rn	exon	43943261	43943376	0.154009489327108	-	.	gene_id "ENSRNOG00000082921"; transcript_id "ENSRNOG00000082921_tx_5"; exon_id "5_43943261_43943376_-"; exonnum "2"; txlen "577";
5	ENSEMBL114_rn	exon	43943261	43943376	0.125639320240535	-	.	gene_id "ENSRNOG00000082921"; transcript_id "ENSRNOG00000082921_tx_9"; exon_id "5_43943261_43943376_-"; exonnum "2"; txlen "1002";
5	sraer114_ss	exon	43943667	43943906	0.514715924856387	-	.	gene_id "ENSRNOG00000082921"; transcript_id "ENSRNOG00000082921_tx_1"; exon_id "5_43943667_43943906_-"; exonnum "1"; txlen "938";
5	sraer114_ss	exon	43943667	43943906	0.105374913750126	-	.	gene_id "ENSRNOG00000082921"; transcript_id "ENSRNOG00000082921_tx_13"; exon_id "5_43943667_43943906_-"; exonnum "1"; txlen "507";
5	sraer114_ss	exon	43943667	43943906	0.0851105072597175	-	.	gene_id "ENSRNOG00000082921"; transcript_id "ENSRNOG00000082921_tx_14"; exon_id "5_43943667_43943906_-"; exonnum "1"; txlen "1024";
5	sraer114_ss	exon	43943667	43943906	0.0851105072597175	-	.	gene_id "ENSRNOG00000082921"; transcript_id "ENSRNOG00000082921_tx_15"; exon_id "5_43943667_43943906_-"; exonnum "1"; txlen "1063";
5	sraer114_ss	exon	43943667	43943906	0.0851105072597175	-	.	gene_id "ENSRNOG00000082921"; transcript_id "ENSRNOG00000082921_tx_16"; exon_id "5_43943667_43943906_-"; exonnum "1"; txlen "663";
5	sraer114_ss	exon	43943667	43943906	0.0851105072597175	-	.	gene_id "ENSRNOG00000082921"; transcript_id "ENSRNOG00000082921_tx_17"; exon_id "5_43943667_43943906_-"; exonnum "1"; txlen "702";
5	sraer114_ss	exon	43943667	43943906	0.0851105072597175	-	.	gene_id "ENSRNOG00000082921"; transcript_id "ENSRNOG00000082921_tx_18"; exon_id "5_43943667_43943906_-"; exonnum "1"; txlen "1127";
5	sraer114_ss	exon	43943667	43943906	0.0851105072597175	-	.	gene_id "ENSRNOG00000082921"; transcript_id "ENSRNOG00000082921_tx_19"; exon_id "5_43943667_43943906_-"; exonnum "1"; txlen "1088";
5	sraer114_ss	exon	43943667	43943906	0.154009489327108	-	.	gene_id "ENSRNOG00000082921"; transcript_id "ENSRNOG00000082921_tx_5"; exon_id "5_43943667_43943906_-"; exonnum "1"; txlen "577";
5	sraer114_ss	exon	43943667	43943906	0.125639320240535	-	.	gene_id "ENSRNOG00000082921"; transcript_id "ENSRNOG00000082921_tx_9"; exon_id "5_43943667_43943906_-"; exonnum "1"; txlen "1002";
5	ensembl	exon	43946032	43946094	0	-	.	gene_id "ENSRNOG00000082921"; gene_version "1"; transcript_id "ENSRNOT00000133586"; transcript_version "1"; exon_number "1"; gene_source "ensembl"; gene_biotype "lncRNA"; transcript_source "ensembl"; transcript_biotype "lncRNA"; exon_id "ENSRNOE00000696717"; exon_version "1";
5	ENSEMBL114_rn	exon	43946032	43946094	0.00306191712099345	-	.	gene_id "ENSRNOG00000082921"; transcript_id "ENSRNOG00000082921_tx_20"; exon_id "5_43946032_43946094_-"; exonnum "1"; txlen "829";
5	sraer114_es	exon	44014889	44015109	0.0012466982558267	-	.	gene_id "sraer114_gene_51568"; transcript_id "sraer114_gene_51568_tx_5"; exon_id "5_44014889_44015109_-"; exonnum "5"; txlen "703";
5	ensembl	exon	44022260	44022304	0	-	.	gene_id "ENSRNOG00000082921"; gene_version "1"; transcript_id "ENSRNOT00000146185"; transcript_version "1"; exon_number "1"; gene_source "ensembl"; gene_biotype "lncRNA"; transcript_source "ensembl"; transcript_biotype "lncRNA"; exon_id "ENSRNOE00000698810"; exon_version "1"; tag "Ensembl_canonical";
5	sraer114_mid	exon	44025303	44025473	0.0012466982558267	-	.	gene_id "sraer114_gene_51568"; transcript_id "sraer114_gene_51568_tx_5"; exon_id "5_44025303_44025473_-"; exonnum "4"; txlen "703";
5	sraer114_mid	exon	44025815	44025865	0.0012466982558267	-	.	gene_id "sraer114_gene_51568"; transcript_id "sraer114_gene_51568_tx_5"; exon_id "5_44025815_44025865_-"; exonnum "3"; txlen "703";
5	sraer114_mid	exon	44052788	44052879	0.0012466982558267	-	.	gene_id "sraer114_gene_51568"; transcript_id "sraer114_gene_51568_tx_5"; exon_id "5_44052788_44052879_-"; exonnum "2"; txlen "703";
5	sraer114_mid	exon	44053561	44053728	0.0012466982558267	-	.	gene_id "sraer114_gene_51568"; transcript_id "sraer114_gene_51568_tx_5"; exon_id "5_44053561_44053728_-"; exonnum "1"; txlen "703";
5	ensembl	gene	44078571	44078702	0	-	.	gene_id "ENSRNOG00000072464"; gene_version "1"; gene_name "Gm25975"; gene_source "ensembl"; gene_biotype "snoRNA";
5	ensembl	transcript	44078571	44078702	0	-	.	gene_id "ENSRNOG00000072464"; gene_version "1"; transcript_id "ENSRNOT00000088825"; transcript_version "3"; gene_name "Gm25975"; gene_source "ensembl"; gene_biotype "snoRNA"; transcript_name "Gm25975-201"; transcript_source "ensembl"; transcript_biotype "snoRNA"; tag "Ensembl_canonical";
5	ensembl	exon	44078571	44078702	0	-	.	gene_id "ENSRNOG00000072464"; gene_version "1"; transcript_id "ENSRNOT00000088825"; transcript_version "3"; exon_number "1"; gene_name "Gm25975"; gene_source "ensembl"; gene_biotype "snoRNA"; transcript_name "Gm25975-201"; transcript_source "ensembl"; transcript_biotype "snoRNA"; exon_id "ENSRNOE00000529319"; exon_version "2"; tag "Ensembl_canonical";
5	sraer114_es	exon	44098699	44099179	1.89214194245352	-	.	gene_id "sraer114_gene_51568"; transcript_id "sraer114_gene_51568_tx_2"; exon_id "5_44098699_44099179_-"; exonnum "2"; txlen "630";
5	sraer114_ss	exon	44103341	44103489	1.89214194245352	-	.	gene_id "sraer114_gene_51568"; transcript_id "sraer114_gene_51568_tx_2"; exon_id "5_44103341_44103489_-"; exonnum "1"; txlen "630";
5	sraer114_es	exon	44107950	44108359	0.100728383251824	-	.	gene_id "sraer114_gene_51569"; transcript_id "sraer114_gene_51569_tx_1"; exon_id "5_44107950_44108359_-"; exonnum "2"; txlen "590";
5	sraer114_ss	exon	44109595	44109774	0.100728383251824	-	.	gene_id "sraer114_gene_51569"; transcript_id "sraer114_gene_51569_tx_1"; exon_id "5_44109595_44109774_-"; exonnum "1"; txlen "590";
5	ensembl	three_prime_utr	44146152	44159024	0	-	.	gene_id "ENSRNOG00000070149"; gene_version "2"; transcript_id "ENSRNOT00000169939"; transcript_version "1"; gene_name "Fut9"; gene_source "ensembl"; gene_biotype "protein_coding"; transcript_name "Fut9-206"; transcript_source "ensembl"; transcript_biotype "protein_coding";
5	ensembl	three_prime_utr	44146152	44159024	0	-	.	gene_id "ENSRNOG00000070149"; gene_version "2"; transcript_id "ENSRNOT00000155901"; transcript_version "1"; gene_name "Fut9"; gene_source "ensembl"; gene_biotype "protein_coding"; transcript_name "Fut9-203"; transcript_source "ensembl"; transcript_biotype "protein_coding";
5	ensembl	exon	44146152	44160112	0	-	.	gene_id "ENSRNOG00000070149"; gene_version "2"; transcript_id "ENSRNOT00000169939"; transcript_version "1"; exon_number "4"; gene_name "Fut9"; gene_source "ensembl"; gene_biotype "protein_coding"; transcript_name "Fut9-206"; transcript_source "ensembl"; transcript_biotype "protein_coding"; exon_id "ENSRNOE00000783343"; exon_version "1";
5	ensembl	exon	44146152	44160112	0	-	.	gene_id "ENSRNOG00000070149"; gene_version "2"; transcript_id "ENSRNOT00000155901"; transcript_version "1"; exon_number "3"; gene_name "Fut9"; gene_source "ensembl"; gene_biotype "protein_coding"; transcript_name "Fut9-203"; transcript_source "ensembl"; transcript_biotype "protein_coding"; exon_id "ENSRNOE00000783343"; exon_version "1";
5	ensembl	gene	44146152	44362823	0	-	.	gene_id "ENSRNOG00000070149"; gene_version "2"; gene_name "Fut9"; gene_source "ensembl"; gene_biotype "protein_coding";
5	ensembl	transcript	44146152	44362823	0	-	.	gene_id "ENSRNOG00000070149"; gene_version "2"; transcript_id "ENSRNOT00000169939"; transcript_version "1"; gene_name "Fut9"; gene_source "ensembl"; gene_biotype "protein_coding"; transcript_name "Fut9-206"; transcript_source "ensembl"; transcript_biotype "protein_coding";
5	ensembl	transcript	44146152	44362823	0	-	.	gene_id "ENSRNOG00000070149"; gene_version "2"; transcript_id "ENSRNOT00000155901"; transcript_version "1"; gene_name "Fut9"; gene_source "ensembl"; gene_biotype "protein_coding"; transcript_name "Fut9-203"; transcript_source "ensembl"; transcript_biotype "protein_coding";
5	ensembl	three_prime_utr	44147892	44159024	0	-	.	gene_id "ENSRNOG00000070149"; gene_version "2"; transcript_id "ENSRNOT00000160477"; transcript_version "1"; gene_name "Fut9"; gene_source "ensembl"; gene_biotype "protein_coding"; transcript_name "Fut9-204"; transcript_source "ensembl"; transcript_biotype "protein_coding";
5	ensembl	exon	44147892	44160112	0	-	.	gene_id "ENSRNOG00000070149"; gene_version "2"; transcript_id "ENSRNOT00000160477"; transcript_version "1"; exon_number "5"; gene_name "Fut9"; gene_source "ensembl"; gene_biotype "protein_coding"; transcript_name "Fut9-204"; transcript_source "ensembl"; transcript_biotype "protein_coding"; exon_id "ENSRNOE00000769927"; exon_version "1";
5	ensembl	transcript	44147892	44360180	0	-	.	gene_id "ENSRNOG00000070149"; gene_version "2"; transcript_id "ENSRNOT00000160477"; transcript_version "1"; gene_name "Fut9"; gene_source "ensembl"; gene_biotype "protein_coding"; transcript_name "Fut9-204"; transcript_source "ensembl"; transcript_biotype "protein_coding";
5	ensembl	three_prime_utr	44148109	44159024	0	-	.	gene_id "ENSRNOG00000070149"; gene_version "2"; transcript_id "ENSRNOT00000166081"; transcript_version "1"; gene_name "Fut9"; gene_source "ensembl"; gene_biotype "protein_coding"; transcript_name "Fut9-205"; transcript_source "ensembl"; transcript_biotype "protein_coding";
5	ensembl	exon	44148109	44160112	0	-	.	gene_id "ENSRNOG00000070149"; gene_version "2"; transcript_id "ENSRNOT00000166081"; transcript_version "1"; exon_number "5"; gene_name "Fut9"; gene_source "ensembl"; gene_biotype "protein_coding"; transcript_name "Fut9-205"; transcript_source "ensembl"; transcript_biotype "protein_coding"; exon_id "ENSRNOE00000724973"; exon_version "1";
5	ensembl	transcript	44148109	44362823	0	-	.	gene_id "ENSRNOG00000070149"; gene_version "2"; transcript_id "ENSRNOT00000166081"; transcript_version "1"; gene_name "Fut9"; gene_source "ensembl"; gene_biotype "protein_coding"; transcript_name "Fut9-205"; transcript_source "ensembl"; transcript_biotype "protein_coding";
5	ensembl	three_prime_utr	44148375	44159024	0	-	.	gene_id "ENSRNOG00000070149"; gene_version "2"; transcript_id "ENSRNOT00000113229"; transcript_version "2"; gene_name "Fut9"; gene_source "ensembl"; gene_biotype "protein_coding"; transcript_name "Fut9-201"; transcript_source "ensembl"; transcript_biotype "protein_coding";
5	ensembl	exon	44148375	44160112	0	-	.	gene_id "ENSRNOG00000070149"; gene_version "2"; transcript_id "ENSRNOT00000113229"; transcript_version "2"; exon_number "3"; gene_name "Fut9"; gene_source "ensembl"; gene_biotype "protein_coding"; transcript_name "Fut9-201"; transcript_source "ensembl"; transcript_biotype "protein_coding"; exon_id "ENSRNOE00000659024"; exon_version "2";
5	ENSEMBL114_rn	exon	44148375	44160112	10.5850414740675	-	.	gene_id "ENSRNOG00000070149"; transcript_id "ENSRNOG00000070149_tx_2"; exon_id "5_44148375_44160112_-"; exonnum "3"; txlen "11918";
5	ENSEMBL114_rn	exon	44148375	44160112	0.0591077972632744	-	.	gene_id "ENSRNOG00000070149"; transcript_id "ENSRNOG00000070149_tx_4"; exon_id "5_44148375_44160112_-"; exonnum "5"; txlen "12260";
5	ensembl	transcript	44148375	44283494	0	-	.	gene_id "ENSRNOG00000070149"; gene_version "2"; transcript_id "ENSRNOT00000113229"; transcript_version "2"; gene_name "Fut9"; gene_source "ensembl"; gene_biotype "protein_coding"; transcript_name "Fut9-201"; transcript_source "ensembl"; transcript_biotype "protein_coding";
5	ensembl	three_prime_utr	44158178	44159024	0	-	.	gene_id "ENSRNOG00000070149"; gene_version "2"; transcript_id "ENSRNOT00000127777"; transcript_version "1"; gene_name "Fut9"; gene_source "ensembl"; gene_biotype "protein_coding"; transcript_name "Fut9-202"; transcript_source "ensembl"; transcript_biotype "protein_coding";
5	ensembl	exon	44158178	44160112	0	-	.	gene_id "ENSRNOG00000070149"; gene_version "2"; transcript_id "ENSRNOT00000127777"; transcript_version "1"; exon_number "3"; gene_name "Fut9"; gene_source "ensembl"; gene_biotype "protein_coding"; transcript_name "Fut9-202"; transcript_source "ensembl"; transcript_biotype "protein_coding"; exon_id "ENSRNOE00000714375"; exon_version "1";
5	ensembl	transcript	44158178	44259885	0	-	.	gene_id "ENSRNOG00000070149"; gene_version "2"; transcript_id "ENSRNOT00000127777"; transcript_version "1"; gene_name "Fut9"; gene_source "ensembl"; gene_biotype "protein_coding"; transcript_name "Fut9-202"; transcript_source "ensembl"; transcript_biotype "protein_coding";
5	ensembl	three_prime_utr	44158796	44159024	0	-	.	gene_id "ENSRNOG00000070149"; gene_version "2"; transcript_id "ENSRNOT00000172911"; transcript_version "1"; gene_name "Fut9"; gene_source "ensembl"; gene_biotype "protein_coding"; transcript_name "Fut9-207"; transcript_source "ensembl"; transcript_biotype "protein_coding"; tag "Ensembl_canonical";
5	ensembl	exon	44158796	44160112	0	-	.	gene_id "ENSRNOG00000070149"; gene_version "2"; transcript_id "ENSRNOT00000172911"; transcript_version "1"; exon_number "2"; gene_name "Fut9"; gene_source "ensembl"; gene_biotype "protein_coding"; transcript_name "Fut9-207"; transcript_source "ensembl"; transcript_biotype "protein_coding"; exon_id "ENSRNOE00000733529"; exon_version "1"; tag "Ensembl_canonical";
5	ensembl	transcript	44158796	44361180	0	-	.	gene_id "ENSRNOG00000070149"; gene_version "2"; transcript_id "ENSRNOT00000172911"; transcript_version "1"; gene_name "Fut9"; gene_source "ensembl"; gene_biotype "protein_coding"; transcript_name "Fut9-207"; transcript_source "ensembl"; transcript_biotype "protein_coding"; tag "Ensembl_canonical";
5	ensembl	stop_codon	44159025	44159027	0	-	0	gene_id "ENSRNOG00000070149"; gene_version "2"; transcript_id "ENSRNOT00000127777"; transcript_version "1"; exon_number "3"; gene_name "Fut9"; gene_source "ensembl"; gene_biotype "protein_coding"; transcript_name "Fut9-202"; transcript_source "ensembl"; transcript_biotype "protein_coding";
5	ensembl	stop_codon	44159025	44159027	0	-	0	gene_id "ENSRNOG00000070149"; gene_version "2"; transcript_id "ENSRNOT00000113229"; transcript_version "2"; exon_number "3"; gene_name "Fut9"; gene_source "ensembl"; gene_biotype "protein_coding"; transcript_name "Fut9-201"; transcript_source "ensembl"; transcript_biotype "protein_coding";
5	ensembl	stop_codon	44159025	44159027	0	-	0	gene_id "ENSRNOG00000070149"; gene_version "2"; transcript_id "ENSRNOT00000172911"; transcript_version "1"; exon_number "2"; gene_name "Fut9"; gene_source "ensembl"; gene_biotype "protein_coding"; transcript_name "Fut9-207"; transcript_source "ensembl"; transcript_biotype "protein_coding"; tag "Ensembl_canonical";
5	ensembl	stop_codon	44159025	44159027	0	-	0	gene_id "ENSRNOG00000070149"; gene_version "2"; transcript_id "ENSRNOT00000160477"; transcript_version "1"; exon_number "5"; gene_name "Fut9"; gene_source "ensembl"; gene_biotype "protein_coding"; transcript_name "Fut9-204"; transcript_source "ensembl"; transcript_biotype "protein_coding";
5	ensembl	stop_codon	44159025	44159027	0	-	0	gene_id "ENSRNOG00000070149"; gene_version "2"; transcript_id "ENSRNOT00000166081"; transcript_version "1"; exon_number "5"; gene_name "Fut9"; gene_source "ensembl"; gene_biotype "protein_coding"; transcript_name "Fut9-205"; transcript_source "ensembl"; transcript_biotype "protein_coding";
5	ensembl	stop_codon	44159025	44159027	0	-	0	gene_id "ENSRNOG00000070149"; gene_version "2"; transcript_id "ENSRNOT00000169939"; transcript_version "1"; exon_number "4"; gene_name "Fut9"; gene_source "ensembl"; gene_biotype "protein_coding"; transcript_name "Fut9-206"; transcript_source "ensembl"; transcript_biotype "protein_coding";
5	ensembl	stop_codon	44159025	44159027	0	-	0	gene_id "ENSRNOG00000070149"; gene_version "2"; transcript_id "ENSRNOT00000155901"; transcript_version "1"; exon_number "3"; gene_name "Fut9"; gene_source "ensembl"; gene_biotype "protein_coding"; transcript_name "Fut9-203"; transcript_source "ensembl"; transcript_biotype "protein_coding";
5	ensembl	CDS	44159028	44160104	0	-	0	gene_id "ENSRNOG00000070149"; gene_version "2"; transcript_id "ENSRNOT00000127777"; transcript_version "1"; exon_number "3"; gene_name "Fut9"; gene_source "ensembl"; gene_biotype "protein_coding"; transcript_name "Fut9-202"; transcript_source "ensembl"; transcript_biotype "protein_coding"; protein_id "ENSRNOP00000109892"; protein_version "1";
5	ensembl	CDS	44159028	44160104	0	-	0	gene_id "ENSRNOG00000070149"; gene_version "2"; transcript_id "ENSRNOT00000113229"; transcript_version "2"; exon_number "3"; gene_name "Fut9"; gene_source "ensembl"; gene_biotype "protein_coding"; transcript_name "Fut9-201"; transcript_source "ensembl"; transcript_biotype "protein_coding"; protein_id "ENSRNOP00000087361"; protein_version "1";
5	ensembl	CDS	44159028	44160104	0	-	0	gene_id "ENSRNOG00000070149"; gene_version "2"; transcript_id "ENSRNOT00000160477"; transcript_version "1"; exon_number "5"; gene_name "Fut9"; gene_source "ensembl"; gene_biotype "protein_coding"; transcript_name "Fut9-204"; transcript_source "ensembl"; transcript_biotype "protein_coding"; protein_id "ENSRNOP00000108699"; protein_version "1";
5	ensembl	CDS	44159028	44160104	0	-	0	gene_id "ENSRNOG00000070149"; gene_version "2"; transcript_id "ENSRNOT00000166081"; transcript_version "1"; exon_number "5"; gene_name "Fut9"; gene_source "ensembl"; gene_biotype "protein_coding"; transcript_name "Fut9-205"; transcript_source "ensembl"; transcript_biotype "protein_coding"; protein_id "ENSRNOP00000105382"; protein_version "1";
5	ensembl	CDS	44159028	44160104	0	-	0	gene_id "ENSRNOG00000070149"; gene_version "2"; transcript_id "ENSRNOT00000169939"; transcript_version "1"; exon_number "4"; gene_name "Fut9"; gene_source "ensembl"; gene_biotype "protein_coding"; transcript_name "Fut9-206"; transcript_source "ensembl"; transcript_biotype "protein_coding"; protein_id "ENSRNOP00000101275"; protein_version "1";
5	ensembl	CDS	44159028	44160104	0	-	0	gene_id "ENSRNOG00000070149"; gene_version "2"; transcript_id "ENSRNOT00000155901"; transcript_version "1"; exon_number "3"; gene_name "Fut9"; gene_source "ensembl"; gene_biotype "protein_coding"; transcript_name "Fut9-203"; transcript_source "ensembl"; transcript_biotype "protein_coding"; protein_id "ENSRNOP00000100992"; protein_version "1";
5	ensembl	CDS	44159028	44160112	0	-	2	gene_id "ENSRNOG00000070149"; gene_version "2"; transcript_id "ENSRNOT00000172911"; transcript_version "1"; exon_number "2"; gene_name "Fut9"; gene_source "ensembl"; gene_biotype "protein_coding"; transcript_name "Fut9-207"; transcript_source "ensembl"; transcript_biotype "protein_coding"; protein_id "ENSRNOP00000108256"; protein_version "1"; tag "Ensembl_canonical";
5	ensembl	start_codon	44160102	44160104	0	-	0	gene_id "ENSRNOG00000070149"; gene_version "2"; transcript_id "ENSRNOT00000127777"; transcript_version "1"; exon_number "3"; gene_name "Fut9"; gene_source "ensembl"; gene_biotype "protein_coding"; transcript_name "Fut9-202"; transcript_source "ensembl"; transcript_biotype "protein_coding";
5	ensembl	start_codon	44160102	44160104	0	-	0	gene_id "ENSRNOG00000070149"; gene_version "2"; transcript_id "ENSRNOT00000113229"; transcript_version "2"; exon_number "3"; gene_name "Fut9"; gene_source "ensembl"; gene_biotype "protein_coding"; transcript_name "Fut9-201"; transcript_source "ensembl"; transcript_biotype "protein_coding";
5	ensembl	start_codon	44160102	44160104	0	-	0	gene_id "ENSRNOG00000070149"; gene_version "2"; transcript_id "ENSRNOT00000160477"; transcript_version "1"; exon_number "5"; gene_name "Fut9"; gene_source "ensembl"; gene_biotype "protein_coding"; transcript_name "Fut9-204"; transcript_source "ensembl"; transcript_biotype "protein_coding";
5	ensembl	start_codon	44160102	44160104	0	-	0	gene_id "ENSRNOG00000070149"; gene_version "2"; transcript_id "ENSRNOT00000166081"; transcript_version "1"; exon_number "5"; gene_name "Fut9"; gene_source "ensembl"; gene_biotype "protein_coding"; transcript_name "Fut9-205"; transcript_source "ensembl"; transcript_biotype "protein_coding";
5	ensembl	start_codon	44160102	44160104	0	-	0	gene_id "ENSRNOG00000070149"; gene_version "2"; transcript_id "ENSRNOT00000169939"; transcript_version "1"; exon_number "4"; gene_name "Fut9"; gene_source "ensembl"; gene_biotype "protein_coding"; transcript_name "Fut9-206"; transcript_source "ensembl"; transcript_biotype "protein_coding";
5	ensembl	start_codon	44160102	44160104	0	-	0	gene_id "ENSRNOG00000070149"; gene_version "2"; transcript_id "ENSRNOT00000155901"; transcript_version "1"; exon_number "3"; gene_name "Fut9"; gene_source "ensembl"; gene_biotype "protein_coding"; transcript_name "Fut9-203"; transcript_source "ensembl"; transcript_biotype "protein_coding";
5	ensembl	five_prime_utr	44160105	44160112	0	-	.	gene_id "ENSRNOG00000070149"; gene_version "2"; transcript_id "ENSRNOT00000127777"; transcript_version "1"; gene_name "Fut9"; gene_source "ensembl"; gene_biotype "protein_coding"; transcript_name "Fut9-202"; transcript_source "ensembl"; transcript_biotype "protein_coding";
5	ensembl	five_prime_utr	44160105	44160112	0	-	.	gene_id "ENSRNOG00000070149"; gene_version "2"; transcript_id "ENSRNOT00000113229"; transcript_version "2"; gene_name "Fut9"; gene_source "ensembl"; gene_biotype "protein_coding"; transcript_name "Fut9-201"; transcript_source "ensembl"; transcript_biotype "protein_coding";
5	ensembl	five_prime_utr	44160105	44160112	0	-	.	gene_id "ENSRNOG00000070149"; gene_version "2"; transcript_id "ENSRNOT00000160477"; transcript_version "1"; gene_name "Fut9"; gene_source "ensembl"; gene_biotype "protein_coding"; transcript_name "Fut9-204"; transcript_source "ensembl"; transcript_biotype "protein_coding";
5	ensembl	five_prime_utr	44160105	44160112	0	-	.	gene_id "ENSRNOG00000070149"; gene_version "2"; transcript_id "ENSRNOT00000166081"; transcript_version "1"; gene_name "Fut9"; gene_source "ensembl"; gene_biotype "protein_coding"; transcript_name "Fut9-205"; transcript_source "ensembl"; transcript_biotype "protein_coding";
5	ensembl	five_prime_utr	44160105	44160112	0	-	.	gene_id "ENSRNOG00000070149"; gene_version "2"; transcript_id "ENSRNOT00000169939"; transcript_version "1"; gene_name "Fut9"; gene_source "ensembl"; gene_biotype "protein_coding"; transcript_name "Fut9-206"; transcript_source "ensembl"; transcript_biotype "protein_coding";
5	ensembl	five_prime_utr	44160105	44160112	0	-	.	gene_id "ENSRNOG00000070149"; gene_version "2"; transcript_id "ENSRNOT00000155901"; transcript_version "1"; gene_name "Fut9"; gene_source "ensembl"; gene_biotype "protein_coding"; transcript_name "Fut9-203"; transcript_source "ensembl"; transcript_biotype "protein_coding";
5	ensembl	exon	44252849	44252933	0	-	.	gene_id "ENSRNOG00000070149"; gene_version "2"; transcript_id "ENSRNOT00000127777"; transcript_version "1"; exon_number "2"; gene_name "Fut9"; gene_source "ensembl"; gene_biotype "protein_coding"; transcript_name "Fut9-202"; transcript_source "ensembl"; transcript_biotype "protein_coding"; exon_id "ENSRNOE00000079497"; exon_version "2";
5	ensembl	five_prime_utr	44252849	44252933	0	-	.	gene_id "ENSRNOG00000070149"; gene_version "2"; transcript_id "ENSRNOT00000127777"; transcript_version "1"; gene_name "Fut9"; gene_source "ensembl"; gene_biotype "protein_coding"; transcript_name "Fut9-202"; transcript_source "ensembl"; transcript_biotype "protein_coding";
5	ensembl	exon	44252849	44252933	0	-	.	gene_id "ENSRNOG00000070149"; gene_version "2"; transcript_id "ENSRNOT00000113229"; transcript_version "2"; exon_number "2"; gene_name "Fut9"; gene_source "ensembl"; gene_biotype "protein_coding"; transcript_name "Fut9-201"; transcript_source "ensembl"; transcript_biotype "protein_coding"; exon_id "ENSRNOE00000079497"; exon_version "2";
5	ensembl	five_prime_utr	44252849	44252933	0	-	.	gene_id "ENSRNOG00000070149"; gene_version "2"; transcript_id "ENSRNOT00000113229"; transcript_version "2"; gene_name "Fut9"; gene_source "ensembl"; gene_biotype "protein_coding"; transcript_name "Fut9-201"; transcript_source "ensembl"; transcript_biotype "protein_coding";
5	ensembl	exon	44252849	44252933	0	-	.	gene_id "ENSRNOG00000070149"; gene_version "2"; transcript_id "ENSRNOT00000160477"; transcript_version "1"; exon_number "4"; gene_name "Fut9"; gene_source "ensembl"; gene_biotype "protein_coding"; transcript_name "Fut9-204"; transcript_source "ensembl"; transcript_biotype "protein_coding"; exon_id "ENSRNOE00000079497"; exon_version "2";
5	ensembl	five_prime_utr	44252849	44252933	0	-	.	gene_id "ENSRNOG00000070149"; gene_version "2"; transcript_id "ENSRNOT00000160477"; transcript_version "1"; gene_name "Fut9"; gene_source "ensembl"; gene_biotype "protein_coding"; transcript_name "Fut9-204"; transcript_source "ensembl"; transcript_biotype "protein_coding";
5	ensembl	exon	44252849	44252933	0	-	.	gene_id "ENSRNOG00000070149"; gene_version "2"; transcript_id "ENSRNOT00000166081"; transcript_version "1"; exon_number "4"; gene_name "Fut9"; gene_source "ensembl"; gene_biotype "protein_coding"; transcript_name "Fut9-205"; transcript_source "ensembl"; transcript_biotype "protein_coding"; exon_id "ENSRNOE00000079497"; exon_version "2";
5	ensembl	five_prime_utr	44252849	44252933	0	-	.	gene_id "ENSRNOG00000070149"; gene_version "2"; transcript_id "ENSRNOT00000166081"; transcript_version "1"; gene_name "Fut9"; gene_source "ensembl"; gene_biotype "protein_coding"; transcript_name "Fut9-205"; transcript_source "ensembl"; transcript_biotype "protein_coding";
5	ensembl	exon	44252849	44252933	0	-	.	gene_id "ENSRNOG00000070149"; gene_version "2"; transcript_id "ENSRNOT00000169939"; transcript_version "1"; exon_number "3"; gene_name "Fut9"; gene_source "ensembl"; gene_biotype "protein_coding"; transcript_name "Fut9-206"; transcript_source "ensembl"; transcript_biotype "protein_coding"; exon_id "ENSRNOE00000079497"; exon_version "2";
5	ensembl	five_prime_utr	44252849	44252933	0	-	.	gene_id "ENSRNOG00000070149"; gene_version "2"; transcript_id "ENSRNOT00000169939"; transcript_version "1"; gene_name "Fut9"; gene_source "ensembl"; gene_biotype "protein_coding"; transcript_name "Fut9-206"; transcript_source "ensembl"; transcript_biotype "protein_coding";
5	ensembl	exon	44252849	44252933	0	-	.	gene_id "ENSRNOG00000070149"; gene_version "2"; transcript_id "ENSRNOT00000155901"; transcript_version "1"; exon_number "2"; gene_name "Fut9"; gene_source "ensembl"; gene_biotype "protein_coding"; transcript_name "Fut9-203"; transcript_source "ensembl"; transcript_biotype "protein_coding"; exon_id "ENSRNOE00000079497"; exon_version "2";
5	ensembl	five_prime_utr	44252849	44252933	0	-	.	gene_id "ENSRNOG00000070149"; gene_version "2"; transcript_id "ENSRNOT00000155901"; transcript_version "1"; gene_name "Fut9"; gene_source "ensembl"; gene_biotype "protein_coding"; transcript_name "Fut9-203"; transcript_source "ensembl"; transcript_biotype "protein_coding";
5	ENSEMBL114_rn	exon	44252849	44252933	10.5850414740675	-	.	gene_id "ENSRNOG00000070149"; transcript_id "ENSRNOG00000070149_tx_2"; exon_id "5_44252849_44252933_-"; exonnum "2"; txlen "11918";
5	ENSEMBL114_rn	exon	44252849	44252933	0.0591077972632744	-	.	gene_id "ENSRNOG00000070149"; transcript_id "ENSRNOG00000070149_tx_4"; exon_id "5_44252849_44252933_-"; exonnum "4"; txlen "12260";
5	ensembl	exon	44259537	44259885	0	-	.	gene_id "ENSRNOG00000070149"; gene_version "2"; transcript_id "ENSRNOT00000127777"; transcript_version "1"; exon_number "1"; gene_name "Fut9"; gene_source "ensembl"; gene_biotype "protein_coding"; transcript_name "Fut9-202"; transcript_source "ensembl"; transcript_biotype "protein_coding"; exon_id "ENSRNOE00000765406"; exon_version "1";
5	ensembl	five_prime_utr	44259537	44259885	0	-	.	gene_id "ENSRNOG00000070149"; gene_version "2"; transcript_id "ENSRNOT00000127777"; transcript_version "1"; gene_name "Fut9"; gene_source "ensembl"; gene_biotype "protein_coding"; transcript_name "Fut9-202"; transcript_source "ensembl"; transcript_biotype "protein_coding";
5	ensembl	exon	44277005	44277201	0	-	.	gene_id "ENSRNOG00000070149"; gene_version "2"; transcript_id "ENSRNOT00000160477"; transcript_version "1"; exon_number "3"; gene_name "Fut9"; gene_source "ensembl"; gene_biotype "protein_coding"; transcript_name "Fut9-204"; transcript_source "ensembl"; transcript_biotype "protein_coding"; exon_id "ENSRNOE00000814289"; exon_version "1";
5	ensembl	five_prime_utr	44277005	44277201	0	-	.	gene_id "ENSRNOG00000070149"; gene_version "2"; transcript_id "ENSRNOT00000160477"; transcript_version "1"; gene_name "Fut9"; gene_source "ensembl"; gene_biotype "protein_coding"; transcript_name "Fut9-204"; transcript_source "ensembl"; transcript_biotype "protein_coding";
5	ensembl	exon	44278405	44278567	0	-	.	gene_id "ENSRNOG00000070149"; gene_version "2"; transcript_id "ENSRNOT00000160477"; transcript_version "1"; exon_number "2"; gene_name "Fut9"; gene_source "ensembl"; gene_biotype "protein_coding"; transcript_name "Fut9-204"; transcript_source "ensembl"; transcript_biotype "protein_coding"; exon_id "ENSRNOE00000790343"; exon_version "1";
5	ensembl	five_prime_utr	44278405	44278567	0	-	.	gene_id "ENSRNOG00000070149"; gene_version "2"; transcript_id "ENSRNOT00000160477"; transcript_version "1"; gene_name "Fut9"; gene_source "ensembl"; gene_biotype "protein_coding"; transcript_name "Fut9-204"; transcript_source "ensembl"; transcript_biotype "protein_coding";
5	ensembl	exon	44278409	44278567	0	-	.	gene_id "ENSRNOG00000070149"; gene_version "2"; transcript_id "ENSRNOT00000166081"; transcript_version "1"; exon_number "3"; gene_name "Fut9"; gene_source "ensembl"; gene_biotype "protein_coding"; transcript_name "Fut9-205"; transcript_source "ensembl"; transcript_biotype "protein_coding"; exon_id "ENSRNOE00000747569"; exon_version "1";
5	ensembl	five_prime_utr	44278409	44278567	0	-	.	gene_id "ENSRNOG00000070149"; gene_version "2"; transcript_id "ENSRNOT00000166081"; transcript_version "1"; gene_name "Fut9"; gene_source "ensembl"; gene_biotype "protein_coding"; transcript_name "Fut9-205"; transcript_source "ensembl"; transcript_biotype "protein_coding";
5	ensembl	exon	44283054	44283494	0	-	.	gene_id "ENSRNOG00000070149"; gene_version "2"; transcript_id "ENSRNOT00000113229"; transcript_version "2"; exon_number "1"; gene_name "Fut9"; gene_source "ensembl"; gene_biotype "protein_coding"; transcript_name "Fut9-201"; transcript_source "ensembl"; transcript_biotype "protein_coding"; exon_id "ENSRNOE00000763589"; exon_version "1";
5	ensembl	five_prime_utr	44283054	44283494	0	-	.	gene_id "ENSRNOG00000070149"; gene_version "2"; transcript_id "ENSRNOT00000113229"; transcript_version "2"; gene_name "Fut9"; gene_source "ensembl"; gene_biotype "protein_coding"; transcript_name "Fut9-201"; transcript_source "ensembl"; transcript_biotype "protein_coding";
5	sraer114_mid	exon	44359851	44359907	0.0591077972632744	-	.	gene_id "ENSRNOG00000070149"; transcript_id "ENSRNOG00000070149_tx_4"; exon_id "5_44359851_44359907_-"; exonnum "3"; txlen "12260";
5	ensembl	exon	44360025	44360180	0	-	.	gene_id "ENSRNOG00000070149"; gene_version "2"; transcript_id "ENSRNOT00000160477"; transcript_version "1"; exon_number "1"; gene_name "Fut9"; gene_source "ensembl"; gene_biotype "protein_coding"; transcript_name "Fut9-204"; transcript_source "ensembl"; transcript_biotype "protein_coding"; exon_id "ENSRNOE00000716318"; exon_version "1";
5	ensembl	five_prime_utr	44360025	44360180	0	-	.	gene_id "ENSRNOG00000070149"; gene_version "2"; transcript_id "ENSRNOT00000160477"; transcript_version "1"; gene_name "Fut9"; gene_source "ensembl"; gene_biotype "protein_coding"; transcript_name "Fut9-204"; transcript_source "ensembl"; transcript_biotype "protein_coding";
5	ensembl	exon	44360025	44360180	0	-	.	gene_id "ENSRNOG00000070149"; gene_version "2"; transcript_id "ENSRNOT00000166081"; transcript_version "1"; exon_number "2"; gene_name "Fut9"; gene_source "ensembl"; gene_biotype "protein_coding"; transcript_name "Fut9-205"; transcript_source "ensembl"; transcript_biotype "protein_coding"; exon_id "ENSRNOE00000716318"; exon_version "1";
5	ensembl	five_prime_utr	44360025	44360180	0	-	.	gene_id "ENSRNOG00000070149"; gene_version "2"; transcript_id "ENSRNOT00000166081"; transcript_version "1"; gene_name "Fut9"; gene_source "ensembl"; gene_biotype "protein_coding"; transcript_name "Fut9-205"; transcript_source "ensembl"; transcript_biotype "protein_coding";
5	ensembl	exon	44360025	44360180	0	-	.	gene_id "ENSRNOG00000070149"; gene_version "2"; transcript_id "ENSRNOT00000169939"; transcript_version "1"; exon_number "2"; gene_name "Fut9"; gene_source "ensembl"; gene_biotype "protein_coding"; transcript_name "Fut9-206"; transcript_source "ensembl"; transcript_biotype "protein_coding"; exon_id "ENSRNOE00000716318"; exon_version "1";
5	ensembl	five_prime_utr	44360025	44360180	0	-	.	gene_id "ENSRNOG00000070149"; gene_version "2"; transcript_id "ENSRNOT00000169939"; transcript_version "1"; gene_name "Fut9"; gene_source "ensembl"; gene_biotype "protein_coding"; transcript_name "Fut9-206"; transcript_source "ensembl"; transcript_biotype "protein_coding";
5	ENSEMBL114_rn	exon	44360025	44360180	0.0591077972632744	-	.	gene_id "ENSRNOG00000070149"; transcript_id "ENSRNOG00000070149_tx_4"; exon_id "5_44360025_44360180_-"; exonnum "2"; txlen "12260";
5	ensembl	CDS	44360957	44360981	0	-	0	gene_id "ENSRNOG00000070149"; gene_version "2"; transcript_id "ENSRNOT00000172911"; transcript_version "1"; exon_number "1"; gene_name "Fut9"; gene_source "ensembl"; gene_biotype "protein_coding"; transcript_name "Fut9-207"; transcript_source "ensembl"; transcript_biotype "protein_coding"; protein_id "ENSRNOP00000108256"; protein_version "1"; tag "Ensembl_canonical";
5	ensembl	exon	44360957	44361180	0	-	.	gene_id "ENSRNOG00000070149"; gene_version "2"; transcript_id "ENSRNOT00000172911"; transcript_version "1"; exon_number "1"; gene_name "Fut9"; gene_source "ensembl"; gene_biotype "protein_coding"; transcript_name "Fut9-207"; transcript_source "ensembl"; transcript_biotype "protein_coding"; exon_id "ENSRNOE00000765766"; exon_version "1"; tag "Ensembl_canonical";
5	ENSEMBL114_rn	exon	44360957	44361180	0.0591077972632744	-	.	gene_id "ENSRNOG00000070149"; transcript_id "ENSRNOG00000070149_tx_4"; exon_id "5_44360957_44361180_-"; exonnum "1"; txlen "12260";
5	ensembl	exon	44360957	44362823	0	-	.	gene_id "ENSRNOG00000070149"; gene_version "2"; transcript_id "ENSRNOT00000166081"; transcript_version "1"; exon_number "1"; gene_name "Fut9"; gene_source "ensembl"; gene_biotype "protein_coding"; transcript_name "Fut9-205"; transcript_source "ensembl"; transcript_biotype "protein_coding"; exon_id "ENSRNOE00000209592"; exon_version "3";
5	ensembl	five_prime_utr	44360957	44362823	0	-	.	gene_id "ENSRNOG00000070149"; gene_version "2"; transcript_id "ENSRNOT00000166081"; transcript_version "1"; gene_name "Fut9"; gene_source "ensembl"; gene_biotype "protein_coding"; transcript_name "Fut9-205"; transcript_source "ensembl"; transcript_biotype "protein_coding";
5	ensembl	exon	44360957	44362823	0	-	.	gene_id "ENSRNOG00000070149"; gene_version "2"; transcript_id "ENSRNOT00000169939"; transcript_version "1"; exon_number "1"; gene_name "Fut9"; gene_source "ensembl"; gene_biotype "protein_coding"; transcript_name "Fut9-206"; transcript_source "ensembl"; transcript_biotype "protein_coding"; exon_id "ENSRNOE00000209592"; exon_version "3";
5	ensembl	five_prime_utr	44360957	44362823	0	-	.	gene_id "ENSRNOG00000070149"; gene_version "2"; transcript_id "ENSRNOT00000169939"; transcript_version "1"; gene_name "Fut9"; gene_source "ensembl"; gene_biotype "protein_coding"; transcript_name "Fut9-206"; transcript_source "ensembl"; transcript_biotype "protein_coding";
5	ensembl	exon	44360957	44362823	0	-	.	gene_id "ENSRNOG00000070149"; gene_version "2"; transcript_id "ENSRNOT00000155901"; transcript_version "1"; exon_number "1"; gene_name "Fut9"; gene_source "ensembl"; gene_biotype "protein_coding"; transcript_name "Fut9-203"; transcript_source "ensembl"; transcript_biotype "protein_coding"; exon_id "ENSRNOE00000209592"; exon_version "3";
5	ensembl	five_prime_utr	44360957	44362823	0	-	.	gene_id "ENSRNOG00000070149"; gene_version "2"; transcript_id "ENSRNOT00000155901"; transcript_version "1"; gene_name "Fut9"; gene_source "ensembl"; gene_biotype "protein_coding"; transcript_name "Fut9-203"; transcript_source "ensembl"; transcript_biotype "protein_coding";
5	ensembl	start_codon	44360979	44360981	0	-	0	gene_id "ENSRNOG00000070149"; gene_version "2"; transcript_id "ENSRNOT00000172911"; transcript_version "1"; exon_number "1"; gene_name "Fut9"; gene_source "ensembl"; gene_biotype "protein_coding"; transcript_name "Fut9-207"; transcript_source "ensembl"; transcript_biotype "protein_coding"; tag "Ensembl_canonical";
5	ensembl	five_prime_utr	44360982	44361180	0	-	.	gene_id "ENSRNOG00000070149"; gene_version "2"; transcript_id "ENSRNOT00000172911"; transcript_version "1"; gene_name "Fut9"; gene_source "ensembl"; gene_biotype "protein_coding"; transcript_name "Fut9-207"; transcript_source "ensembl"; transcript_biotype "protein_coding"; tag "Ensembl_canonical";
5	sraer114_ss	exon	44383107	44383201	10.5850414740675	-	.	gene_id "ENSRNOG00000070149"; transcript_id "ENSRNOG00000070149_tx_2"; exon_id "5_44383107_44383201_-"; exonnum "1"; txlen "11918";
5	sraer114_es	exon	44539073	44540464	0.250814718059804	-	.	gene_id "sraer114_gene_54539"; transcript_id "sraer114_gene_54539_tx_1"; exon_id "5_44539073_44540464_-"; exonnum "2"; txlen "1437";
5	sraer114_ss	exon	44547522	44547566	0.250814718059804	-	.	gene_id "sraer114_gene_54539"; transcript_id "sraer114_gene_54539_tx_1"; exon_id "5_44547522_44547566_-"; exonnum "1"; txlen "1437";
5	ensembl	three_prime_utr	44992937	44995882	0	-	.	gene_id "ENSRNOG00000008626"; gene_version "8"; transcript_id "ENSRNOT00000011576"; transcript_version "8"; gene_name "Manea"; gene_source "ensembl"; gene_biotype "protein_coding"; transcript_name "Manea-201"; transcript_source "ensembl"; transcript_biotype "protein_coding"; tag "Ensembl_canonical";
5	ensembl	exon	44992937	44996540	0	-	.	gene_id "ENSRNOG00000008626"; gene_version "8"; transcript_id "ENSRNOT00000011576"; transcript_version "8"; exon_number "5"; gene_name "Manea"; gene_source "ensembl"; gene_biotype "protein_coding"; transcript_name "Manea-201"; transcript_source "ensembl"; transcript_biotype "protein_coding"; exon_id "ENSRNOE00000209540"; exon_version "7"; tag "Ensembl_canonical";
5	ENSEMBL114_rn	exon	44992937	44996540	23.7050488834253	-	.	gene_id "ENSRNOG00000008626"; transcript_id "ENSRNOG00000008626_tx_2"; exon_id "5_44992937_44996540_-"; exonnum "5"; txlen "4542";
5	ensembl	gene	44992937	45015084	0	-	.	gene_id "ENSRNOG00000008626"; gene_version "8"; gene_name "Manea"; gene_source "ensembl"; gene_biotype "protein_coding";
5	ensembl	transcript	44992937	45015084	0	-	.	gene_id "ENSRNOG00000008626"; gene_version "8"; transcript_id "ENSRNOT00000011576"; transcript_version "8"; gene_name "Manea"; gene_source "ensembl"; gene_biotype "protein_coding"; transcript_name "Manea-201"; transcript_source "ensembl"; transcript_biotype "protein_coding"; tag "Ensembl_canonical";
5	ensembl	stop_codon	44995883	44995885	0	-	0	gene_id "ENSRNOG00000008626"; gene_version "8"; transcript_id "ENSRNOT00000011576"; transcript_version "8"; exon_number "5"; gene_name "Manea"; gene_source "ensembl"; gene_biotype "protein_coding"; transcript_name "Manea-201"; transcript_source "ensembl"; transcript_biotype "protein_coding"; tag "Ensembl_canonical";
5	ensembl	CDS	44995886	44996540	0	-	1	gene_id "ENSRNOG00000008626"; gene_version "8"; transcript_id "ENSRNOT00000011576"; transcript_version "8"; exon_number "5"; gene_name "Manea"; gene_source "ensembl"; gene_biotype "protein_coding"; transcript_name "Manea-201"; transcript_source "ensembl"; transcript_biotype "protein_coding"; protein_id "ENSRNOP00000011576"; protein_version "4"; tag "Ensembl_canonical";
5	ensembl	exon	44997328	44997404	0	-	.	gene_id "ENSRNOG00000008626"; gene_version "8"; transcript_id "ENSRNOT00000011576"; transcript_version "8"; exon_number "4"; gene_name "Manea"; gene_source "ensembl"; gene_biotype "protein_coding"; transcript_name "Manea-201"; transcript_source "ensembl"; transcript_biotype "protein_coding"; exon_id "ENSRNOE00000081320"; exon_version "1"; tag "Ensembl_canonical";
5	ensembl	CDS	44997328	44997404	0	-	0	gene_id "ENSRNOG00000008626"; gene_version "8"; transcript_id "ENSRNOT00000011576"; transcript_version "8"; exon_number "4"; gene_name "Manea"; gene_source "ensembl"; gene_biotype "protein_coding"; transcript_name "Manea-201"; transcript_source "ensembl"; transcript_biotype "protein_coding"; protein_id "ENSRNOP00000011576"; protein_version "4"; tag "Ensembl_canonical";
5	ENSEMBL114_rn	exon	44997328	44997404	23.7050488834253	-	.	gene_id "ENSRNOG00000008626"; transcript_id "ENSRNOG00000008626_tx_2"; exon_id "5_44997328_44997404_-"; exonnum "4"; txlen "4542";
5	ensembl	exon	45004365	45004474	0	-	.	gene_id "ENSRNOG00000008626"; gene_version "8"; transcript_id "ENSRNOT00000011576"; transcript_version "8"; exon_number "3"; gene_name "Manea"; gene_source "ensembl"; gene_biotype "protein_coding"; transcript_name "Manea-201"; transcript_source "ensembl"; transcript_biotype "protein_coding"; exon_id "ENSRNOE00000081225"; exon_version "1"; tag "Ensembl_canonical";
5	ensembl	CDS	45004365	45004474	0	-	2	gene_id "ENSRNOG00000008626"; gene_version "8"; transcript_id "ENSRNOT00000011576"; transcript_version "8"; exon_number "3"; gene_name "Manea"; gene_source "ensembl"; gene_biotype "protein_coding"; transcript_name "Manea-201"; transcript_source "ensembl"; transcript_biotype "protein_coding"; protein_id "ENSRNOP00000011576"; protein_version "4"; tag "Ensembl_canonical";
5	ENSEMBL114_rn	exon	45004365	45004474	23.7050488834253	-	.	gene_id "ENSRNOG00000008626"; transcript_id "ENSRNOG00000008626_tx_2"; exon_id "5_45004365_45004474_-"; exonnum "3"; txlen "4542";
5	ensembl	CDS	45008145	45008688	0	-	0	gene_id "ENSRNOG00000008626"; gene_version "8"; transcript_id "ENSRNOT00000011576"; transcript_version "8"; exon_number "2"; gene_name "Manea"; gene_source "ensembl"; gene_biotype "protein_coding"; transcript_name "Manea-201"; transcript_source "ensembl"; transcript_biotype "protein_coding"; protein_id "ENSRNOP00000011576"; protein_version "4"; tag "Ensembl_canonical";
5	ensembl	exon	45008145	45008726	0	-	.	gene_id "ENSRNOG00000008626"; gene_version "8"; transcript_id "ENSRNOT00000011576"; transcript_version "8"; exon_number "2"; gene_name "Manea"; gene_source "ensembl"; gene_biotype "protein_coding"; transcript_name "Manea-201"; transcript_source "ensembl"; transcript_biotype "protein_coding"; exon_id "ENSRNOE00000081047"; exon_version "3"; tag "Ensembl_canonical";
5	ENSEMBL114_rn	exon	45008145	45008726	23.7050488834253	-	.	gene_id "ENSRNOG00000008626"; transcript_id "ENSRNOG00000008626_tx_2"; exon_id "5_45008145_45008726_-"; exonnum "2"; txlen "4542";
5	ensembl	start_codon	45008686	45008688	0	-	0	gene_id "ENSRNOG00000008626"; gene_version "8"; transcript_id "ENSRNOT00000011576"; transcript_version "8"; exon_number "2"; gene_name "Manea"; gene_source "ensembl"; gene_biotype "protein_coding"; transcript_name "Manea-201"; transcript_source "ensembl"; transcript_biotype "protein_coding"; tag "Ensembl_canonical";
5	ensembl	five_prime_utr	45008689	45008726	0	-	.	gene_id "ENSRNOG00000008626"; gene_version "8"; transcript_id "ENSRNOT00000011576"; transcript_version "8"; gene_name "Manea"; gene_source "ensembl"; gene_biotype "protein_coding"; transcript_name "Manea-201"; transcript_source "ensembl"; transcript_biotype "protein_coding"; tag "Ensembl_canonical";
5	sraer114_ss	exon	45014622	45014790	23.7050488834253	-	.	gene_id "ENSRNOG00000008626"; transcript_id "ENSRNOG00000008626_tx_2"; exon_id "5_45014622_45014790_-"; exonnum "1"; txlen "4542";
5	ensembl	exon	45014813	45015084	0	-	.	gene_id "ENSRNOG00000008626"; gene_version "8"; transcript_id "ENSRNOT00000011576"; transcript_version "8"; exon_number "1"; gene_name "Manea"; gene_source "ensembl"; gene_biotype "protein_coding"; transcript_name "Manea-201"; transcript_source "ensembl"; transcript_biotype "protein_coding"; exon_id "ENSRNOE00000511665"; exon_version "4"; tag "Ensembl_canonical";
5	ensembl	five_prime_utr	45014813	45015084	0	-	.	gene_id "ENSRNOG00000008626"; gene_version "8"; transcript_id "ENSRNOT00000011576"; transcript_version "8"; gene_name "Manea"; gene_source "ensembl"; gene_biotype "protein_coding"; transcript_name "Manea-201"; transcript_source "ensembl"; transcript_biotype "protein_coding"; tag "Ensembl_canonical";
5	sraer114_es	exon	45452016	45452544	0.0036653031402993	-	.	gene_id "sraer114_gene_57270"; transcript_id "sraer114_gene_57270_tx_1"; exon_id "5_45452016_45452544_-"; exonnum "2"; txlen "652";
5	sraer114_ss	exon	45461129	45461251	0.0036653031402993	-	.	gene_id "sraer114_gene_57270"; transcript_id "sraer114_gene_57270_tx_1"; exon_id "5_45461129_45461251_-"; exonnum "1"; txlen "652";
5	sraer114_es	exon	45508967	45509050	0.00395741537074152	-	.	gene_id "sraer114_gene_57271"; transcript_id "sraer114_gene_57271_tx_1"; exon_id "5_45508967_45509050_-"; exonnum "3"; txlen "775";
5	sraer114_mid	exon	45522234	45522380	0.00395741537074152	-	.	gene_id "sraer114_gene_57271"; transcript_id "sraer114_gene_57271_tx_1"; exon_id "5_45522234_45522380_-"; exonnum "2"; txlen "775";
5	sraer114_mid	exon	45524416	45524959	0.00395741537074152	-	.	gene_id "sraer114_gene_57271"; transcript_id "sraer114_gene_57271_tx_1"; exon_id "5_45524416_45524959_-"; exonnum "1"; txlen "775";
5	sraer114_mid	exon	45607768	45607840	0.00146720468493795	-	.	gene_id "sraer114_gene_57272"; transcript_id "sraer114_gene_57272_tx_2"; exon_id "5_45607768_45607840_-"; exonnum "5"; txlen "662";
5	sraer114_mid	exon	45610583	45610624	0.00146720468493795	-	.	gene_id "sraer114_gene_57272"; transcript_id "sraer114_gene_57272_tx_2"; exon_id "5_45610583_45610624_-"; exonnum "4"; txlen "662";
5	sraer114_mid	exon	45651537	45651749	0.00146720468493795	-	.	gene_id "sraer114_gene_57272"; transcript_id "sraer114_gene_57272_tx_2"; exon_id "5_45651537_45651749_-"; exonnum "3"; txlen "662";
5	sraer114_mid	exon	45688638	45688751	0.00146720468493795	-	.	gene_id "sraer114_gene_57272"; transcript_id "sraer114_gene_57272_tx_2"; exon_id "5_45688638_45688751_-"; exonnum "2"; txlen "662";
5	sraer114_ss	exon	45688981	45689200	0.00146720468493795	-	.	gene_id "sraer114_gene_57272"; transcript_id "sraer114_gene_57272_tx_2"; exon_id "5_45688981_45689200_-"; exonnum "1"; txlen "662";
5	sraer114_es	exon	46781329	46781602	0.014647313536694	-	.	gene_id "sraer114_gene_57273"; transcript_id "sraer114_gene_57273_tx_1"; exon_id "5_46781329_46781602_-"; exonnum "4"; txlen "635";
5	sraer114_es	exon	46781329	46781602	0.00498582310118951	-	.	gene_id "sraer114_gene_57273"; transcript_id "sraer114_gene_57273_tx_3"; exon_id "5_46781329_46781602_-"; exonnum "4"; txlen "520";
5	sraer114_mid	exon	46787370	46787423	0.014647313536694	-	.	gene_id "sraer114_gene_57273"; transcript_id "sraer114_gene_57273_tx_1"; exon_id "5_46787370_46787423_-"; exonnum "3"; txlen "635";
5	sraer114_mid	exon	46787370	46787423	0.00498582310118951	-	.	gene_id "sraer114_gene_57273"; transcript_id "sraer114_gene_57273_tx_3"; exon_id "5_46787370_46787423_-"; exonnum "3"; txlen "520";
5	sraer114_mid	exon	46803860	46804010	0.014647313536694	-	.	gene_id "sraer114_gene_57273"; transcript_id "sraer114_gene_57273_tx_1"; exon_id "5_46803860_46804010_-"; exonnum "2"; txlen "635";
5	sraer114_mid	exon	46803860	46804010	0.00498582310118951	-	.	gene_id "sraer114_gene_57273"; transcript_id "sraer114_gene_57273_tx_3"; exon_id "5_46803860_46804010_-"; exonnum "2"; txlen "520";
5	sraer114_ss	exon	46831534	46831574	0.00498582310118951	-	.	gene_id "sraer114_gene_57273"; transcript_id "sraer114_gene_57273_tx_3"; exon_id "5_46831534_46831574_-"; exonnum "1"; txlen "520";
5	sraer114_ss	exon	46857481	46857636	0.014647313536694	-	.	gene_id "sraer114_gene_57273"; transcript_id "sraer114_gene_57273_tx_1"; exon_id "5_46857481_46857636_-"; exonnum "1"; txlen "635";
5	sraer114_es	exon	47773037	47773170	0.0433652622363373	-	.	gene_id "sraer114_gene_51573"; transcript_id "sraer114_gene_51573_tx_1"; exon_id "5_47773037_47773170_-"; exonnum "2"; txlen "698";
5	sraer114_ss	exon	47773585	47774148	0.0433652622363373	-	.	gene_id "sraer114_gene_51573"; transcript_id "sraer114_gene_51573_tx_1"; exon_id "5_47773585_47774148_-"; exonnum "1"; txlen "698";
5	sraer114_es	exon	47781708	47781902	0.053454633299946	-	.	gene_id "sraer114_gene_57275"; transcript_id "sraer114_gene_57275_tx_1"; exon_id "5_47781708_47781902_-"; exonnum "3"; txlen "519";
5	sraer114_mid	exon	47786254	47786402	0.053454633299946	-	.	gene_id "sraer114_gene_57275"; transcript_id "sraer114_gene_57275_tx_1"; exon_id "5_47786254_47786402_-"; exonnum "2"; txlen "519";
5	sraer114_ss	exon	47791008	47791182	0.053454633299946	-	.	gene_id "sraer114_gene_57275"; transcript_id "sraer114_gene_57275_tx_1"; exon_id "5_47791008_47791182_-"; exonnum "1"; txlen "519";
5	sraer114_es	exon	47850864	47851443	0.271814062949779	-	.	gene_id "sraer114_gene_51574"; transcript_id "sraer114_gene_51574_tx_1"; exon_id "5_47850864_47851443_-"; exonnum "5"; txlen "1108";
5	sraer114_es	exon	47850864	47851443	0.0166194103372984	-	.	gene_id "sraer114_gene_51574"; transcript_id "sraer114_gene_51574_tx_2"; exon_id "5_47850864_47851443_-"; exonnum "6"; txlen "1177";
5	sraer114_es	exon	47850864	47851443	0.00764492875515724	-	.	gene_id "sraer114_gene_51574"; transcript_id "sraer114_gene_51574_tx_5"; exon_id "5_47850864_47851443_-"; exonnum "3"; txlen "770";
5	sraer114_es	exon	47850864	47851443	0.00565059951468144	-	.	gene_id "sraer114_gene_51574"; transcript_id "sraer114_gene_51574_tx_6"; exon_id "5_47850864_47851443_-"; exonnum "6"; txlen "1269";
5	sraer114_es	exon	47850864	47851443	0.00565059951468144	-	.	gene_id "sraer114_gene_51574"; transcript_id "sraer114_gene_51574_tx_7"; exon_id "5_47850864_47851443_-"; exonnum "7"; txlen "1338";
5	sraer114_mid	exon	47857173	47857333	0.00565059951468144	-	.	gene_id "sraer114_gene_51574"; transcript_id "sraer114_gene_51574_tx_6"; exon_id "5_47857173_47857333_-"; exonnum "5"; txlen "1269";
5	sraer114_mid	exon	47857173	47857333	0.00565059951468144	-	.	gene_id "sraer114_gene_51574"; transcript_id "sraer114_gene_51574_tx_7"; exon_id "5_47857173_47857333_-"; exonnum "6"; txlen "1338";
5	sraer114_mid	exon	47880733	47880859	0.271814062949779	-	.	gene_id "sraer114_gene_51574"; transcript_id "sraer114_gene_51574_tx_1"; exon_id "5_47880733_47880859_-"; exonnum "4"; txlen "1108";
5	sraer114_mid	exon	47880733	47880859	0.0166194103372984	-	.	gene_id "sraer114_gene_51574"; transcript_id "sraer114_gene_51574_tx_2"; exon_id "5_47880733_47880859_-"; exonnum "5"; txlen "1177";
5	sraer114_mid	exon	47880733	47880859	0.00764492875515724	-	.	gene_id "sraer114_gene_51574"; transcript_id "sraer114_gene_51574_tx_5"; exon_id "5_47880733_47880859_-"; exonnum "2"; txlen "770";
5	sraer114_mid	exon	47880733	47880859	0.00565059951468144	-	.	gene_id "sraer114_gene_51574"; transcript_id "sraer114_gene_51574_tx_6"; exon_id "5_47880733_47880859_-"; exonnum "4"; txlen "1269";
5	sraer114_mid	exon	47880733	47880859	0.00565059951468144	-	.	gene_id "sraer114_gene_51574"; transcript_id "sraer114_gene_51574_tx_7"; exon_id "5_47880733_47880859_-"; exonnum "5"; txlen "1338";
5	sraer114_ss	exon	47894364	47894426	0.00764492875515724	-	.	gene_id "sraer114_gene_51574"; transcript_id "sraer114_gene_51574_tx_5"; exon_id "5_47894364_47894426_-"; exonnum "1"; txlen "770";
5	sraer114_mid	exon	47897072	47897118	0.00797731696190321	-	.	gene_id "sraer114_gene_51574"; transcript_id "sraer114_gene_51574_tx_4"; exon_id "5_47897072_47897118_-"; exonnum "5"; txlen "517";
5	sraer114_mid	exon	47897393	47897505	0.271814062949779	-	.	gene_id "sraer114_gene_51574"; transcript_id "sraer114_gene_51574_tx_1"; exon_id "5_47897393_47897505_-"; exonnum "3"; txlen "1108";
5	sraer114_mid	exon	47897393	47897505	0.0166194103372984	-	.	gene_id "sraer114_gene_51574"; transcript_id "sraer114_gene_51574_tx_2"; exon_id "5_47897393_47897505_-"; exonnum "4"; txlen "1177";
5	sraer114_mid	exon	47897393	47897505	0.00797731696190321	-	.	gene_id "sraer114_gene_51574"; transcript_id "sraer114_gene_51574_tx_4"; exon_id "5_47897393_47897505_-"; exonnum "4"; txlen "517";
5	sraer114_mid	exon	47897393	47897505	0.00565059951468144	-	.	gene_id "sraer114_gene_51574"; transcript_id "sraer114_gene_51574_tx_6"; exon_id "5_47897393_47897505_-"; exonnum "3"; txlen "1269";
5	sraer114_mid	exon	47897393	47897505	0.00565059951468144	-	.	gene_id "sraer114_gene_51574"; transcript_id "sraer114_gene_51574_tx_7"; exon_id "5_47897393_47897505_-"; exonnum "4"; txlen "1338";
5	sraer114_mid	exon	47899953	47900021	0.0166194103372984	-	.	gene_id "sraer114_gene_51574"; transcript_id "sraer114_gene_51574_tx_2"; exon_id "5_47899953_47900021_-"; exonnum "3"; txlen "1177";
5	sraer114_mid	exon	47899953	47900021	0.00797731696190321	-	.	gene_id "sraer114_gene_51574"; transcript_id "sraer114_gene_51574_tx_4"; exon_id "5_47899953_47900021_-"; exonnum "3"; txlen "517";
5	sraer114_mid	exon	47899953	47900021	0.00565059951468144	-	.	gene_id "sraer114_gene_51574"; transcript_id "sraer114_gene_51574_tx_7"; exon_id "5_47899953_47900021_-"; exonnum "3"; txlen "1338";
5	sraer114_mid	exon	47900126	47900288	0.271814062949779	-	.	gene_id "sraer114_gene_51574"; transcript_id "sraer114_gene_51574_tx_1"; exon_id "5_47900126_47900288_-"; exonnum "2"; txlen "1108";
5	sraer114_mid	exon	47900126	47900288	0.0166194103372984	-	.	gene_id "sraer114_gene_51574"; transcript_id "sraer114_gene_51574_tx_2"; exon_id "5_47900126_47900288_-"; exonnum "2"; txlen "1177";
5	sraer114_mid	exon	47900126	47900288	0.00797731696190321	-	.	gene_id "sraer114_gene_51574"; transcript_id "sraer114_gene_51574_tx_4"; exon_id "5_47900126_47900288_-"; exonnum "2"; txlen "517";
5	sraer114_mid	exon	47900126	47900288	0.00565059951468144	-	.	gene_id "sraer114_gene_51574"; transcript_id "sraer114_gene_51574_tx_6"; exon_id "5_47900126_47900288_-"; exonnum "2"; txlen "1269";
5	sraer114_mid	exon	47900126	47900288	0.00565059951468144	-	.	gene_id "sraer114_gene_51574"; transcript_id "sraer114_gene_51574_tx_7"; exon_id "5_47900126_47900288_-"; exonnum "2"; txlen "1338";
5	sraer114_ss	exon	47901195	47901319	0.271814062949779	-	.	gene_id "sraer114_gene_51574"; transcript_id "sraer114_gene_51574_tx_1"; exon_id "5_47901195_47901319_-"; exonnum "1"; txlen "1108";
5	sraer114_ss	exon	47901195	47901319	0.0166194103372984	-	.	gene_id "sraer114_gene_51574"; transcript_id "sraer114_gene_51574_tx_2"; exon_id "5_47901195_47901319_-"; exonnum "1"; txlen "1177";
5	sraer114_ss	exon	47901195	47901319	0.00797731696190321	-	.	gene_id "sraer114_gene_51574"; transcript_id "sraer114_gene_51574_tx_4"; exon_id "5_47901195_47901319_-"; exonnum "1"; txlen "517";
5	sraer114_ss	exon	47901195	47901319	0.00565059951468144	-	.	gene_id "sraer114_gene_51574"; transcript_id "sraer114_gene_51574_tx_6"; exon_id "5_47901195_47901319_-"; exonnum "1"; txlen "1269";
5	sraer114_ss	exon	47901195	47901319	0.00565059951468144	-	.	gene_id "sraer114_gene_51574"; transcript_id "sraer114_gene_51574_tx_7"; exon_id "5_47901195_47901319_-"; exonnum "1"; txlen "1338";
5	sraer114_es	exon	48110021	48110430	0.029303338958152	-	.	gene_id "sraer114_gene_58100"; transcript_id "sraer114_gene_58100_tx_1"; exon_id "5_48110021_48110430_-"; exonnum "2"; txlen "606";
5	sraer114_ss	exon	48110452	48110647	0.029303338958152	-	.	gene_id "sraer114_gene_58100"; transcript_id "sraer114_gene_58100_tx_1"; exon_id "5_48110452_48110647_-"; exonnum "1"; txlen "606";
5	ensembl	gene	48886975	48887142	0	-	.	gene_id "ENSRNOG00000067716"; gene_version "2"; gene_name "LOC120103355"; gene_source "ensembl"; gene_biotype "snRNA";
5	ensembl	transcript	48886975	48887142	0	-	.	gene_id "ENSRNOG00000067716"; gene_version "2"; transcript_id "ENSRNOT00000101219"; transcript_version "2"; gene_name "LOC120103355"; gene_source "ensembl"; gene_biotype "snRNA"; transcript_name "LOC120103355-201"; transcript_source "ensembl"; transcript_biotype "snRNA"; tag "Ensembl_canonical";
5	ensembl	exon	48886975	48887142	0	-	.	gene_id "ENSRNOG00000067716"; gene_version "2"; transcript_id "ENSRNOT00000101219"; transcript_version "2"; exon_number "1"; gene_name "LOC120103355"; gene_source "ensembl"; gene_biotype "snRNA"; transcript_name "LOC120103355-201"; transcript_source "ensembl"; transcript_biotype "snRNA"; exon_id "ENSRNOE00000589231"; exon_version "1"; tag "Ensembl_canonical";
5	sraer114_es	exon	50159529	50159678	0.00963925799563305	-	.	gene_id "sraer114_gene_64121"; transcript_id "sraer114_gene_64121_tx_5"; exon_id "5_50159529_50159678_-"; exonnum "5"; txlen "521";
5	sraer114_es	exon	50159529	50159678	0.00963925799563305	-	.	gene_id "sraer114_gene_64121"; transcript_id "sraer114_gene_64121_tx_6"; exon_id "5_50159529_50159678_-"; exonnum "5"; txlen "572";
5	sraer114_mid	exon	50159785	50159886	0.00963925799563305	-	.	gene_id "sraer114_gene_64121"; transcript_id "sraer114_gene_64121_tx_5"; exon_id "5_50159785_50159886_-"; exonnum "4"; txlen "521";
5	sraer114_mid	exon	50159785	50159886	0.00963925799563305	-	.	gene_id "sraer114_gene_64121"; transcript_id "sraer114_gene_64121_tx_6"; exon_id "5_50159785_50159886_-"; exonnum "4"; txlen "572";
5	sraer114_es	exon	50245324	50245916	0.0106364226158709	-	.	gene_id "sraer114_gene_64121"; transcript_id "sraer114_gene_64121_tx_1"; exon_id "5_50245324_50245916_-"; exonnum "4"; txlen "862";
5	sraer114_es	exon	50245324	50245916	0.0106364226158709	-	.	gene_id "sraer114_gene_64121"; transcript_id "sraer114_gene_64121_tx_2"; exon_id "5_50245324_50245916_-"; exonnum "4"; txlen "913";
5	sraer114_mid	exon	50274707	50274783	0.0106364226158709	-	.	gene_id "sraer114_gene_64121"; transcript_id "sraer114_gene_64121_tx_1"; exon_id "5_50274707_50274783_-"; exonnum "3"; txlen "862";
5	sraer114_mid	exon	50274707	50274783	0.00963925799563305	-	.	gene_id "sraer114_gene_64121"; transcript_id "sraer114_gene_64121_tx_5"; exon_id "5_50274707_50274783_-"; exonnum "3"; txlen "521";
5	sraer114_mid	exon	50274707	50274834	0.0106364226158709	-	.	gene_id "sraer114_gene_64121"; transcript_id "sraer114_gene_64121_tx_2"; exon_id "5_50274707_50274834_-"; exonnum "3"; txlen "913";
5	sraer114_mid	exon	50274707	50274834	0.00963925799563305	-	.	gene_id "sraer114_gene_64121"; transcript_id "sraer114_gene_64121_tx_6"; exon_id "5_50274707_50274834_-"; exonnum "3"; txlen "572";
5	sraer114_mid	exon	50282364	50282459	0.0106364226158709	-	.	gene_id "sraer114_gene_64121"; transcript_id "sraer114_gene_64121_tx_1"; exon_id "5_50282364_50282459_-"; exonnum "2"; txlen "862";
5	sraer114_mid	exon	50282364	50282459	0.0106364226158709	-	.	gene_id "sraer114_gene_64121"; transcript_id "sraer114_gene_64121_tx_2"; exon_id "5_50282364_50282459_-"; exonnum "2"; txlen "913";
5	sraer114_mid	exon	50282364	50282459	0.00963925799563305	-	.	gene_id "sraer114_gene_64121"; transcript_id "sraer114_gene_64121_tx_5"; exon_id "5_50282364_50282459_-"; exonnum "2"; txlen "521";
5	sraer114_mid	exon	50282364	50282459	0.00963925799563305	-	.	gene_id "sraer114_gene_64121"; transcript_id "sraer114_gene_64121_tx_6"; exon_id "5_50282364_50282459_-"; exonnum "2"; txlen "572";
5	sraer114_ss	exon	50287297	50287392	0.0106364226158709	-	.	gene_id "sraer114_gene_64121"; transcript_id "sraer114_gene_64121_tx_1"; exon_id "5_50287297_50287392_-"; exonnum "1"; txlen "862";
5	sraer114_ss	exon	50287297	50287392	0.0106364226158709	-	.	gene_id "sraer114_gene_64121"; transcript_id "sraer114_gene_64121_tx_2"; exon_id "5_50287297_50287392_-"; exonnum "1"; txlen "913";
5	sraer114_ss	exon	50287297	50287392	0.00963925799563305	-	.	gene_id "sraer114_gene_64121"; transcript_id "sraer114_gene_64121_tx_5"; exon_id "5_50287297_50287392_-"; exonnum "1"; txlen "521";
5	sraer114_ss	exon	50287297	50287392	0.00963925799563305	-	.	gene_id "sraer114_gene_64121"; transcript_id "sraer114_gene_64121_tx_6"; exon_id "5_50287297_50287392_-"; exonnum "1"; txlen "572";
5	sraer114_es	exon	50366450	50366600	0.0122754831019444	-	.	gene_id "sraer114_gene_57276"; transcript_id "sraer114_gene_57276_tx_1"; exon_id "5_50366450_50366600_-"; exonnum "5"; txlen "625";
5	sraer114_mid	exon	50368385	50368494	0.0122754831019444	-	.	gene_id "sraer114_gene_57276"; transcript_id "sraer114_gene_57276_tx_1"; exon_id "5_50368385_50368494_-"; exonnum "4"; txlen "625";
5	sraer114_mid	exon	50369109	50369249	0.0122754831019444	-	.	gene_id "sraer114_gene_57276"; transcript_id "sraer114_gene_57276_tx_1"; exon_id "5_50369109_50369249_-"; exonnum "3"; txlen "625";
5	sraer114_mid	exon	50372677	50372736	0.0122754831019444	-	.	gene_id "sraer114_gene_57276"; transcript_id "sraer114_gene_57276_tx_1"; exon_id "5_50372677_50372736_-"; exonnum "2"; txlen "625";
5	sraer114_ss	exon	50374655	50374817	0.0122754831019444	-	.	gene_id "sraer114_gene_57276"; transcript_id "sraer114_gene_57276_tx_1"; exon_id "5_50374655_50374817_-"; exonnum "1"; txlen "625";
5	sraer114_es	exon	50405978	50406326	0.0110875331243368	-	.	gene_id "ENSRNOG00000072595"; transcript_id "ENSRNOG00000072595_tx_44"; exon_id "5_50405978_50406326_-"; exonnum "4"; txlen "822";
5	sraer114_mid	exon	50429253	50429416	0.0110875331243368	-	.	gene_id "ENSRNOG00000072595"; transcript_id "ENSRNOG00000072595_tx_44"; exon_id "5_50429253_50429416_-"; exonnum "3"; txlen "822";
5	sraer114_es	exon	50494289	50494809	0.0155831128047661	-	.	gene_id "ENSRNOG00000072595"; transcript_id "ENSRNOG00000072595_tx_32"; exon_id "5_50494289_50494809_-"; exonnum "3"; txlen "673";
5	sraer114_mid	exon	50503715	50503770	0.0155831128047661	-	.	gene_id "ENSRNOG00000072595"; transcript_id "ENSRNOG00000072595_tx_32"; exon_id "5_50503715_50503770_-"; exonnum "2"; txlen "673";
5	sraer114_mid	exon	50503715	50503770	0.0110875331243368	-	.	gene_id "ENSRNOG00000072595"; transcript_id "ENSRNOG00000072595_tx_44"; exon_id "5_50503715_50503770_-"; exonnum "2"; txlen "822";
5	sraer114_ss	exon	50517658	50517753	0.0155831128047661	-	.	gene_id "ENSRNOG00000072595"; transcript_id "ENSRNOG00000072595_tx_32"; exon_id "5_50517658_50517753_-"; exonnum "1"; txlen "673";
5	sraer114_ss	exon	50558298	50558550	0.0110875331243368	-	.	gene_id "ENSRNOG00000072595"; transcript_id "ENSRNOG00000072595_tx_44"; exon_id "5_50558298_50558550_-"; exonnum "1"; txlen "822";
5	sraer114_es	exon	50625840	50626810	0.0350199369713406	-	.	gene_id "sraer114_gene_58316"; transcript_id "sraer114_gene_58316_tx_1"; exon_id "5_50625840_50626810_-"; exonnum "2"; txlen "1239";
5	sraer114_es	exon	50625840	50626810	0.0110500004755131	-	.	gene_id "sraer114_gene_58316"; transcript_id "sraer114_gene_58316_tx_2"; exon_id "5_50625840_50626810_-"; exonnum "2"; txlen "1063";
5	sraer114_ss	exon	50628325	50628592	0.0350199369713406	-	.	gene_id "sraer114_gene_58316"; transcript_id "sraer114_gene_58316_tx_1"; exon_id "5_50628325_50628592_-"; exonnum "1"; txlen "1239";
5	sraer114_ss	exon	50631317	50631408	0.0110500004755131	-	.	gene_id "sraer114_gene_58316"; transcript_id "sraer114_gene_58316_tx_2"; exon_id "5_50631317_50631408_-"; exonnum "1"; txlen "1063";
5	ensembl	exon	50659902	50659975	0	-	.	gene_id "ENSRNOG00000072595"; gene_version "1"; transcript_id "ENSRNOT00000145311"; transcript_version "1"; exon_number "10"; gene_source "ensembl"; gene_biotype "lncRNA"; transcript_source "ensembl"; transcript_biotype "lncRNA"; exon_id "ENSRNOE00000747886"; exon_version "1";
5	ensembl	gene	50659902	50832702	0	-	.	gene_id "ENSRNOG00000072595"; gene_version "1"; gene_source "ensembl"; gene_biotype "lncRNA";
5	ensembl	transcript	50659902	50832702	0	-	.	gene_id "ENSRNOG00000072595"; gene_version "1"; transcript_id "ENSRNOT00000145311"; transcript_version "1"; gene_source "ensembl"; gene_biotype "lncRNA"; transcript_source "ensembl"; transcript_biotype "lncRNA";
5	ensembl	exon	50663100	50663233	0	-	.	gene_id "ENSRNOG00000072595"; gene_version "1"; transcript_id "ENSRNOT00000145311"; transcript_version "1"; exon_number "9"; gene_source "ensembl"; gene_biotype "lncRNA"; transcript_source "ensembl"; transcript_biotype "lncRNA"; exon_id "ENSRNOE00000717639"; exon_version "1";
5	sraer114_es	exon	50762090	50762903	0.0140754842551365	-	.	gene_id "ENSRNOG00000072595"; transcript_id "ENSRNOG00000072595_tx_43"; exon_id "5_50762090_50762903_-"; exonnum "3"; txlen "1064";
5	ensembl	exon	50763068	50763860	0	-	.	gene_id "ENSRNOG00000072595"; gene_version "1"; transcript_id "ENSRNOT00000172300"; transcript_version "1"; exon_number "9"; gene_source "ensembl"; gene_biotype "lncRNA"; transcript_source "ensembl"; transcript_biotype "lncRNA"; exon_id "ENSRNOE00000769608"; exon_version "1"; tag "Ensembl_canonical";
5	ensembl	transcript	50763068	50832702	0	-	.	gene_id "ENSRNOG00000072595"; gene_version "1"; transcript_id "ENSRNOT00000172300"; transcript_version "1"; gene_source "ensembl"; gene_biotype "lncRNA"; transcript_source "ensembl"; transcript_biotype "lncRNA"; tag "Ensembl_canonical";
5	sraer114_mid	exon	50763686	50763860	0.0140754842551365	-	.	gene_id "ENSRNOG00000072595"; transcript_id "ENSRNOG00000072595_tx_43"; exon_id "5_50763686_50763860_-"; exonnum "2"; txlen "1064";
5	sraer114_ss	exon	50763950	50764024	0.0140754842551365	-	.	gene_id "ENSRNOG00000072595"; transcript_id "ENSRNOG00000072595_tx_43"; exon_id "5_50763950_50764024_-"; exonnum "1"; txlen "1064";
5	ensembl	exon	50772499	50773468	0	-	.	gene_id "ENSRNOG00000072595"; gene_version "1"; transcript_id "ENSRNOT00000154876"; transcript_version "1"; exon_number "9"; gene_source "ensembl"; gene_biotype "lncRNA"; transcript_source "ensembl"; transcript_biotype "lncRNA"; exon_id "ENSRNOE00000702800"; exon_version "1";
5	ensembl	exon	50772499	50773468	0	-	.	gene_id "ENSRNOG00000072595"; gene_version "1"; transcript_id "ENSRNOT00000126632"; transcript_version "1"; exon_number "9"; gene_source "ensembl"; gene_biotype "lncRNA"; transcript_source "ensembl"; transcript_biotype "lncRNA"; exon_id "ENSRNOE00000702800"; exon_version "1";
5	ensembl	transcript	50772499	50832702	0	-	.	gene_id "ENSRNOG00000072595"; gene_version "1"; transcript_id "ENSRNOT00000154876"; transcript_version "1"; gene_source "ensembl"; gene_biotype "lncRNA"; transcript_source "ensembl"; transcript_biotype "lncRNA";
5	ensembl	transcript	50772499	50832702	0	-	.	gene_id "ENSRNOG00000072595"; gene_version "1"; transcript_id "ENSRNOT00000126632"; transcript_version "1"; gene_source "ensembl"; gene_biotype "lncRNA"; transcript_source "ensembl"; transcript_biotype "lncRNA";
5	ensembl	exon	50772500	50773468	0	-	.	gene_id "ENSRNOG00000072595"; gene_version "1"; transcript_id "ENSRNOT00000129091"; transcript_version "1"; exon_number "7"; gene_source "ensembl"; gene_biotype "lncRNA"; transcript_source "ensembl"; transcript_biotype "lncRNA"; exon_id "ENSRNOE00000715587"; exon_version "1";
5	ensembl	transcript	50772500	50804672	0	-	.	gene_id "ENSRNOG00000072595"; gene_version "1"; transcript_id "ENSRNOT00000129091"; transcript_version "1"; gene_source "ensembl"; gene_biotype "lncRNA"; transcript_source "ensembl"; transcript_biotype "lncRNA";
5	ensembl	exon	50772648	50773468	0	-	.	gene_id "ENSRNOG00000072595"; gene_version "1"; transcript_id "ENSRNOT00000145311"; transcript_version "1"; exon_number "8"; gene_source "ensembl"; gene_biotype "lncRNA"; transcript_source "ensembl"; transcript_biotype "lncRNA"; exon_id "ENSRNOE00000776684"; exon_version "1";
5	ensembl	exon	50772648	50773468	0	-	.	gene_id "ENSRNOG00000072595"; gene_version "1"; transcript_id "ENSRNOT00000172300"; transcript_version "1"; exon_number "8"; gene_source "ensembl"; gene_biotype "lncRNA"; transcript_source "ensembl"; transcript_biotype "lncRNA"; exon_id "ENSRNOE00000776684"; exon_version "1"; tag "Ensembl_canonical";
5	ENSEMBL114_rn	exon	50772648	50773468	0.0398865848095161	-	.	gene_id "ENSRNOG00000072595"; transcript_id "ENSRNOG00000072595_tx_12"; exon_id "5_50772648_50773468_-"; exonnum "5"; txlen "1435";
5	ENSEMBL114_rn	exon	50772648	50773468	0.0259262801261854	-	.	gene_id "ENSRNOG00000072595"; transcript_id "ENSRNOG00000072595_tx_13"; exon_id "5_50772648_50773468_-"; exonnum "9"; txlen "2606";
5	ENSEMBL114_rn	exon	50772648	50773468	0.0259262801261854	-	.	gene_id "ENSRNOG00000072595"; transcript_id "ENSRNOG00000072595_tx_14"; exon_id "5_50772648_50773468_-"; exonnum "8"; txlen "2032";
5	ENSEMBL114_rn	exon	50772648	50773468	0.0259262801261854	-	.	gene_id "ENSRNOG00000072595"; transcript_id "ENSRNOG00000072595_tx_15"; exon_id "5_50772648_50773468_-"; exonnum "10"; txlen "2835";
5	ENSEMBL114_rn	exon	50772648	50773468	0.0259262801261854	-	.	gene_id "ENSRNOG00000072595"; transcript_id "ENSRNOG00000072595_tx_16"; exon_id "5_50772648_50773468_-"; exonnum "9"; txlen "2261";
5	ENSEMBL114_rn	exon	50772648	50773468	0.0259262801261854	-	.	gene_id "ENSRNOG00000072595"; transcript_id "ENSRNOG00000072595_tx_17"; exon_id "5_50772648_50773468_-"; exonnum "7"; txlen "2251";
5	ENSEMBL114_rn	exon	50772648	50773468	0.0259262801261854	-	.	gene_id "ENSRNOG00000072595"; transcript_id "ENSRNOG00000072595_tx_18"; exon_id "5_50772648_50773468_-"; exonnum "6"; txlen "1677";
5	ENSEMBL114_rn	exon	50772648	50773468	0.0189461277845201	-	.	gene_id "ENSRNOG00000072595"; transcript_id "ENSRNOG00000072595_tx_21"; exon_id "5_50772648_50773468_-"; exonnum "6"; txlen "1651";
5	ENSEMBL114_rn	exon	50772648	50773468	0.0189461277845201	-	.	gene_id "ENSRNOG00000072595"; transcript_id "ENSRNOG00000072595_tx_22"; exon_id "5_50772648_50773468_-"; exonnum "8"; txlen "2454";
5	ENSEMBL114_rn	exon	50772648	50773468	0.0189461277845201	-	.	gene_id "ENSRNOG00000072595"; transcript_id "ENSRNOG00000072595_tx_23"; exon_id "5_50772648_50773468_-"; exonnum "7"; txlen "2348";
5	ENSEMBL114_rn	exon	50772648	50773468	0.0189461277845201	-	.	gene_id "ENSRNOG00000072595"; transcript_id "ENSRNOG00000072595_tx_24"; exon_id "5_50772648_50773468_-"; exonnum "7"; txlen "1880";
5	ENSEMBL114_rn	exon	50772648	50773468	0.0189461277845201	-	.	gene_id "ENSRNOG00000072595"; transcript_id "ENSRNOG00000072595_tx_25"; exon_id "5_50772648_50773468_-"; exonnum "9"; txlen "2696";
5	ENSEMBL114_rn	exon	50772648	50773468	0.0189461277845201	-	.	gene_id "ENSRNOG00000072595"; transcript_id "ENSRNOG00000072595_tx_26"; exon_id "5_50772648_50773468_-"; exonnum "8"; txlen "2467";
5	ENSEMBL114_rn	exon	50772648	50773468	0.0189461277845201	-	.	gene_id "ENSRNOG00000072595"; transcript_id "ENSRNOG00000072595_tx_27"; exon_id "5_50772648_50773468_-"; exonnum "8"; txlen "2122";
5	ENSEMBL114_rn	exon	50772648	50773468	0.0189461277845201	-	.	gene_id "ENSRNOG00000072595"; transcript_id "ENSRNOG00000072595_tx_28"; exon_id "5_50772648_50773468_-"; exonnum "7"; txlen "1893";
5	ENSEMBL114_rn	exon	50772648	50773468	0.100048850230536	-	.	gene_id "ENSRNOG00000072595"; transcript_id "ENSRNOG00000072595_tx_3"; exon_id "5_50772648_50773468_-"; exonnum "9"; txlen "2593";
5	ENSEMBL114_rn	exon	50772648	50773468	0.0142926928900766	-	.	gene_id "ENSRNOG00000072595"; transcript_id "ENSRNOG00000072595_tx_33"; exon_id "5_50772648_50773468_-"; exonnum "8"; txlen "2497";
5	ENSEMBL114_rn	exon	50772648	50773468	0.0142926928900766	-	.	gene_id "ENSRNOG00000072595"; transcript_id "ENSRNOG00000072595_tx_34"; exon_id "5_50772648_50773468_-"; exonnum "9"; txlen "2603";
5	ENSEMBL114_rn	exon	50772648	50773468	0.0142926928900766	-	.	gene_id "ENSRNOG00000072595"; transcript_id "ENSRNOG00000072595_tx_35"; exon_id "5_50772648_50773468_-"; exonnum "8"; txlen "2029";
5	ENSEMBL114_rn	exon	50772648	50773468	0.0142926928900766	-	.	gene_id "ENSRNOG00000072595"; transcript_id "ENSRNOG00000072595_tx_36"; exon_id "5_50772648_50773468_-"; exonnum "10"; txlen "2845";
5	ENSEMBL114_rn	exon	50772648	50773468	0.0142926928900766	-	.	gene_id "ENSRNOG00000072595"; transcript_id "ENSRNOG00000072595_tx_37"; exon_id "5_50772648_50773468_-"; exonnum "8"; txlen "2464";
5	ENSEMBL114_rn	exon	50772648	50773468	0.0142926928900766	-	.	gene_id "ENSRNOG00000072595"; transcript_id "ENSRNOG00000072595_tx_38"; exon_id "5_50772648_50773468_-"; exonnum "7"; txlen "2358";
5	ENSEMBL114_rn	exon	50772648	50773468	0.0142926928900766	-	.	gene_id "ENSRNOG00000072595"; transcript_id "ENSRNOG00000072595_tx_39"; exon_id "5_50772648_50773468_-"; exonnum "9"; txlen "2271";
5	ENSEMBL114_rn	exon	50772648	50773468	0.0142926928900766	-	.	gene_id "ENSRNOG00000072595"; transcript_id "ENSRNOG00000072595_tx_40"; exon_id "5_50772648_50773468_-"; exonnum "7"; txlen "1890";
5	ENSEMBL114_rn	exon	50772648	50773468	0.0142926928900766	-	.	gene_id "ENSRNOG00000072595"; transcript_id "ENSRNOG00000072595_tx_41"; exon_id "5_50772648_50773468_-"; exonnum "9"; txlen "2706";
5	ENSEMBL114_rn	exon	50772648	50773468	0.0142926928900766	-	.	gene_id "ENSRNOG00000072595"; transcript_id "ENSRNOG00000072595_tx_42"; exon_id "5_50772648_50773468_-"; exonnum "8"; txlen "2132";
5	ENSEMBL114_rn	exon	50772648	50773468	0.090741980441649	-	.	gene_id "ENSRNOG00000072595"; transcript_id "ENSRNOG00000072595_tx_5"; exon_id "5_50772648_50773468_-"; exonnum "8"; txlen "2487";
5	ENSEMBL114_rn	exon	50772648	50773468	0.0575031597670523	-	.	gene_id "ENSRNOG00000072595"; transcript_id "ENSRNOG00000072595_tx_6"; exon_id "5_50772648_50773468_-"; exonnum "7"; txlen "1790";
5	ENSEMBL114_rn	exon	50772648	50773468	0.0575031597670523	-	.	gene_id "ENSRNOG00000072595"; transcript_id "ENSRNOG00000072595_tx_7"; exon_id "5_50772648_50773468_-"; exonnum "8"; txlen "2019";
5	ENSEMBL114_rn	exon	50772648	50773468	0.0452864914019067	-	.	gene_id "ENSRNOG00000072595"; transcript_id "ENSRNOG00000072595_tx_8"; exon_id "5_50772648_50773468_-"; exonnum "2"; txlen "902";
5	sraer114_mid	exon	50776431	50776659	0.0259262801261854	-	.	gene_id "ENSRNOG00000072595"; transcript_id "ENSRNOG00000072595_tx_15"; exon_id "5_50776431_50776659_-"; exonnum "9"; txlen "2835";
5	sraer114_mid	exon	50776431	50776659	0.0259262801261854	-	.	gene_id "ENSRNOG00000072595"; transcript_id "ENSRNOG00000072595_tx_16"; exon_id "5_50776431_50776659_-"; exonnum "8"; txlen "2261";
5	sraer114_mid	exon	50776431	50776659	0.0189461277845201	-	.	gene_id "ENSRNOG00000072595"; transcript_id "ENSRNOG00000072595_tx_22"; exon_id "5_50776431_50776659_-"; exonnum "7"; txlen "2454";
5	sraer114_mid	exon	50776431	50776659	0.0189461277845201	-	.	gene_id "ENSRNOG00000072595"; transcript_id "ENSRNOG00000072595_tx_23"; exon_id "5_50776431_50776659_-"; exonnum "6"; txlen "2348";
5	sraer114_mid	exon	50776431	50776659	0.0189461277845201	-	.	gene_id "ENSRNOG00000072595"; transcript_id "ENSRNOG00000072595_tx_24"; exon_id "5_50776431_50776659_-"; exonnum "6"; txlen "1880";
5	sraer114_mid	exon	50776431	50776659	0.0189461277845201	-	.	gene_id "ENSRNOG00000072595"; transcript_id "ENSRNOG00000072595_tx_25"; exon_id "5_50776431_50776659_-"; exonnum "8"; txlen "2696";
5	sraer114_mid	exon	50776431	50776659	0.0189461277845201	-	.	gene_id "ENSRNOG00000072595"; transcript_id "ENSRNOG00000072595_tx_27"; exon_id "5_50776431_50776659_-"; exonnum "7"; txlen "2122";
5	sraer114_mid	exon	50776431	50776659	0.100048850230536	-	.	gene_id "ENSRNOG00000072595"; transcript_id "ENSRNOG00000072595_tx_3"; exon_id "5_50776431_50776659_-"; exonnum "8"; txlen "2593";
5	sraer114_mid	exon	50776431	50776659	0.0142926928900766	-	.	gene_id "ENSRNOG00000072595"; transcript_id "ENSRNOG00000072595_tx_33"; exon_id "5_50776431_50776659_-"; exonnum "7"; txlen "2497";
5	sraer114_mid	exon	50776431	50776659	0.0142926928900766	-	.	gene_id "ENSRNOG00000072595"; transcript_id "ENSRNOG00000072595_tx_34"; exon_id "5_50776431_50776659_-"; exonnum "8"; txlen "2603";
5	sraer114_mid	exon	50776431	50776659	0.0142926928900766	-	.	gene_id "ENSRNOG00000072595"; transcript_id "ENSRNOG00000072595_tx_35"; exon_id "5_50776431_50776659_-"; exonnum "7"; txlen "2029";
5	sraer114_mid	exon	50776431	50776659	0.0142926928900766	-	.	gene_id "ENSRNOG00000072595"; transcript_id "ENSRNOG00000072595_tx_36"; exon_id "5_50776431_50776659_-"; exonnum "9"; txlen "2845";
5	sraer114_mid	exon	50776431	50776659	0.0142926928900766	-	.	gene_id "ENSRNOG00000072595"; transcript_id "ENSRNOG00000072595_tx_37"; exon_id "5_50776431_50776659_-"; exonnum "7"; txlen "2464";
5	sraer114_mid	exon	50776431	50776659	0.0142926928900766	-	.	gene_id "ENSRNOG00000072595"; transcript_id "ENSRNOG00000072595_tx_38"; exon_id "5_50776431_50776659_-"; exonnum "6"; txlen "2358";
5	sraer114_mid	exon	50776431	50776659	0.0142926928900766	-	.	gene_id "ENSRNOG00000072595"; transcript_id "ENSRNOG00000072595_tx_39"; exon_id "5_50776431_50776659_-"; exonnum "8"; txlen "2271";
5	sraer114_mid	exon	50776431	50776659	0.0142926928900766	-	.	gene_id "ENSRNOG00000072595"; transcript_id "ENSRNOG00000072595_tx_40"; exon_id "5_50776431_50776659_-"; exonnum "6"; txlen "1890";
5	sraer114_mid	exon	50776431	50776659	0.0142926928900766	-	.	gene_id "ENSRNOG00000072595"; transcript_id "ENSRNOG00000072595_tx_41"; exon_id "5_50776431_50776659_-"; exonnum "8"; txlen "2706";
5	sraer114_mid	exon	50776431	50776659	0.0142926928900766	-	.	gene_id "ENSRNOG00000072595"; transcript_id "ENSRNOG00000072595_tx_42"; exon_id "5_50776431_50776659_-"; exonnum "7"; txlen "2132";
5	sraer114_mid	exon	50776431	50776659	0.090741980441649	-	.	gene_id "ENSRNOG00000072595"; transcript_id "ENSRNOG00000072595_tx_5"; exon_id "5_50776431_50776659_-"; exonnum "7"; txlen "2487";
5	sraer114_mid	exon	50776431	50776659	0.0575031597670523	-	.	gene_id "ENSRNOG00000072595"; transcript_id "ENSRNOG00000072595_tx_7"; exon_id "5_50776431_50776659_-"; exonnum "7"; txlen "2019";
5	sraer114_mid	exon	50779597	50779761	0.0142926928900766	-	.	gene_id "ENSRNOG00000072595"; transcript_id "ENSRNOG00000072595_tx_33"; exon_id "5_50779597_50779761_-"; exonnum "6"; txlen "2497";
5	sraer114_mid	exon	50779597	50779761	0.0142926928900766	-	.	gene_id "ENSRNOG00000072595"; transcript_id "ENSRNOG00000072595_tx_34"; exon_id "5_50779597_50779761_-"; exonnum "7"; txlen "2603";
5	sraer114_mid	exon	50779597	50779761	0.0142926928900766	-	.	gene_id "ENSRNOG00000072595"; transcript_id "ENSRNOG00000072595_tx_35"; exon_id "5_50779597_50779761_-"; exonnum "6"; txlen "2029";
5	sraer114_mid	exon	50779597	50779761	0.0142926928900766	-	.	gene_id "ENSRNOG00000072595"; transcript_id "ENSRNOG00000072595_tx_36"; exon_id "5_50779597_50779761_-"; exonnum "8"; txlen "2845";
5	sraer114_mid	exon	50779597	50779761	0.0142926928900766	-	.	gene_id "ENSRNOG00000072595"; transcript_id "ENSRNOG00000072595_tx_37"; exon_id "5_50779597_50779761_-"; exonnum "6"; txlen "2464";
5	sraer114_mid	exon	50779597	50779761	0.0142926928900766	-	.	gene_id "ENSRNOG00000072595"; transcript_id "ENSRNOG00000072595_tx_38"; exon_id "5_50779597_50779761_-"; exonnum "5"; txlen "2358";
5	sraer114_mid	exon	50779597	50779761	0.0142926928900766	-	.	gene_id "ENSRNOG00000072595"; transcript_id "ENSRNOG00000072595_tx_39"; exon_id "5_50779597_50779761_-"; exonnum "7"; txlen "2271";
5	sraer114_mid	exon	50779597	50779761	0.0142926928900766	-	.	gene_id "ENSRNOG00000072595"; transcript_id "ENSRNOG00000072595_tx_40"; exon_id "5_50779597_50779761_-"; exonnum "5"; txlen "1890";
5	sraer114_mid	exon	50779597	50779761	0.0142926928900766	-	.	gene_id "ENSRNOG00000072595"; transcript_id "ENSRNOG00000072595_tx_41"; exon_id "5_50779597_50779761_-"; exonnum "7"; txlen "2706";
5	sraer114_mid	exon	50779597	50779761	0.0142926928900766	-	.	gene_id "ENSRNOG00000072595"; transcript_id "ENSRNOG00000072595_tx_42"; exon_id "5_50779597_50779761_-"; exonnum "6"; txlen "2132";
5	ensembl	exon	50779607	50779761	0	-	.	gene_id "ENSRNOG00000072595"; gene_version "1"; transcript_id "ENSRNOT00000145311"; transcript_version "1"; exon_number "7"; gene_source "ensembl"; gene_biotype "lncRNA"; transcript_source "ensembl"; transcript_biotype "lncRNA"; exon_id "ENSRNOE00000792354"; exon_version "1";
5	ensembl	exon	50779607	50779761	0	-	.	gene_id "ENSRNOG00000072595"; gene_version "1"; transcript_id "ENSRNOT00000172300"; transcript_version "1"; exon_number "7"; gene_source "ensembl"; gene_biotype "lncRNA"; transcript_source "ensembl"; transcript_biotype "lncRNA"; exon_id "ENSRNOE00000792354"; exon_version "1"; tag "Ensembl_canonical";
5	ensembl	exon	50779607	50779761	0	-	.	gene_id "ENSRNOG00000072595"; gene_version "1"; transcript_id "ENSRNOT00000154876"; transcript_version "1"; exon_number "8"; gene_source "ensembl"; gene_biotype "lncRNA"; transcript_source "ensembl"; transcript_biotype "lncRNA"; exon_id "ENSRNOE00000792354"; exon_version "1";
5	ensembl	exon	50779607	50779761	0	-	.	gene_id "ENSRNOG00000072595"; gene_version "1"; transcript_id "ENSRNOT00000126632"; transcript_version "1"; exon_number "8"; gene_source "ensembl"; gene_biotype "lncRNA"; transcript_source "ensembl"; transcript_biotype "lncRNA"; exon_id "ENSRNOE00000792354"; exon_version "1";
5	ensembl	exon	50779607	50779761	0	-	.	gene_id "ENSRNOG00000072595"; gene_version "1"; transcript_id "ENSRNOT00000129091"; transcript_version "1"; exon_number "6"; gene_source "ensembl"; gene_biotype "lncRNA"; transcript_source "ensembl"; transcript_biotype "lncRNA"; exon_id "ENSRNOE00000792354"; exon_version "1";
5	ENSEMBL114_rn	exon	50779607	50779761	0.0259262801261854	-	.	gene_id "ENSRNOG00000072595"; transcript_id "ENSRNOG00000072595_tx_13"; exon_id "5_50779607_50779761_-"; exonnum "8"; txlen "2606";
5	ENSEMBL114_rn	exon	50779607	50779761	0.0259262801261854	-	.	gene_id "ENSRNOG00000072595"; transcript_id "ENSRNOG00000072595_tx_14"; exon_id "5_50779607_50779761_-"; exonnum "7"; txlen "2032";
5	ENSEMBL114_rn	exon	50779607	50779761	0.0259262801261854	-	.	gene_id "ENSRNOG00000072595"; transcript_id "ENSRNOG00000072595_tx_15"; exon_id "5_50779607_50779761_-"; exonnum "8"; txlen "2835";
5	ENSEMBL114_rn	exon	50779607	50779761	0.0259262801261854	-	.	gene_id "ENSRNOG00000072595"; transcript_id "ENSRNOG00000072595_tx_16"; exon_id "5_50779607_50779761_-"; exonnum "7"; txlen "2261";
5	ENSEMBL114_rn	exon	50779607	50779761	0.0189461277845201	-	.	gene_id "ENSRNOG00000072595"; transcript_id "ENSRNOG00000072595_tx_21"; exon_id "5_50779607_50779761_-"; exonnum "5"; txlen "1651";
5	ENSEMBL114_rn	exon	50779607	50779761	0.0189461277845201	-	.	gene_id "ENSRNOG00000072595"; transcript_id "ENSRNOG00000072595_tx_22"; exon_id "5_50779607_50779761_-"; exonnum "6"; txlen "2454";
5	ENSEMBL114_rn	exon	50779607	50779761	0.0189461277845201	-	.	gene_id "ENSRNOG00000072595"; transcript_id "ENSRNOG00000072595_tx_23"; exon_id "5_50779607_50779761_-"; exonnum "5"; txlen "2348";
5	ENSEMBL114_rn	exon	50779607	50779761	0.0189461277845201	-	.	gene_id "ENSRNOG00000072595"; transcript_id "ENSRNOG00000072595_tx_24"; exon_id "5_50779607_50779761_-"; exonnum "5"; txlen "1880";
5	ENSEMBL114_rn	exon	50779607	50779761	0.0189461277845201	-	.	gene_id "ENSRNOG00000072595"; transcript_id "ENSRNOG00000072595_tx_25"; exon_id "5_50779607_50779761_-"; exonnum "7"; txlen "2696";
5	ENSEMBL114_rn	exon	50779607	50779761	0.0189461277845201	-	.	gene_id "ENSRNOG00000072595"; transcript_id "ENSRNOG00000072595_tx_26"; exon_id "5_50779607_50779761_-"; exonnum "7"; txlen "2467";
5	ENSEMBL114_rn	exon	50779607	50779761	0.0189461277845201	-	.	gene_id "ENSRNOG00000072595"; transcript_id "ENSRNOG00000072595_tx_27"; exon_id "5_50779607_50779761_-"; exonnum "6"; txlen "2122";
5	ENSEMBL114_rn	exon	50779607	50779761	0.0189461277845201	-	.	gene_id "ENSRNOG00000072595"; transcript_id "ENSRNOG00000072595_tx_28"; exon_id "5_50779607_50779761_-"; exonnum "6"; txlen "1893";
5	ENSEMBL114_rn	exon	50779607	50779761	0.100048850230536	-	.	gene_id "ENSRNOG00000072595"; transcript_id "ENSRNOG00000072595_tx_3"; exon_id "5_50779607_50779761_-"; exonnum "7"; txlen "2593";
5	ENSEMBL114_rn	exon	50779607	50779761	0.090741980441649	-	.	gene_id "ENSRNOG00000072595"; transcript_id "ENSRNOG00000072595_tx_5"; exon_id "5_50779607_50779761_-"; exonnum "6"; txlen "2487";
5	ENSEMBL114_rn	exon	50779607	50779761	0.0575031597670523	-	.	gene_id "ENSRNOG00000072595"; transcript_id "ENSRNOG00000072595_tx_6"; exon_id "5_50779607_50779761_-"; exonnum "6"; txlen "1790";
5	ENSEMBL114_rn	exon	50779607	50779761	0.0575031597670523	-	.	gene_id "ENSRNOG00000072595"; transcript_id "ENSRNOG00000072595_tx_7"; exon_id "5_50779607_50779761_-"; exonnum "6"; txlen "2019";
5	ensembl	exon	50781092	50781291	0	-	.	gene_id "ENSRNOG00000072595"; gene_version "1"; transcript_id "ENSRNOT00000145311"; transcript_version "1"; exon_number "6"; gene_source "ensembl"; gene_biotype "lncRNA"; transcript_source "ensembl"; transcript_biotype "lncRNA"; exon_id "ENSRNOE00000763282"; exon_version "1";
5	ensembl	exon	50781092	50781291	0	-	.	gene_id "ENSRNOG00000072595"; gene_version "1"; transcript_id "ENSRNOT00000172300"; transcript_version "1"; exon_number "6"; gene_source "ensembl"; gene_biotype "lncRNA"; transcript_source "ensembl"; transcript_biotype "lncRNA"; exon_id "ENSRNOE00000763282"; exon_version "1"; tag "Ensembl_canonical";
5	ensembl	exon	50781092	50781291	0	-	.	gene_id "ENSRNOG00000072595"; gene_version "1"; transcript_id "ENSRNOT00000154876"; transcript_version "1"; exon_number "7"; gene_source "ensembl"; gene_biotype "lncRNA"; transcript_source "ensembl"; transcript_biotype "lncRNA"; exon_id "ENSRNOE00000763282"; exon_version "1";
5	ensembl	exon	50781092	50781291	0	-	.	gene_id "ENSRNOG00000072595"; gene_version "1"; transcript_id "ENSRNOT00000126632"; transcript_version "1"; exon_number "7"; gene_source "ensembl"; gene_biotype "lncRNA"; transcript_source "ensembl"; transcript_biotype "lncRNA"; exon_id "ENSRNOE00000763282"; exon_version "1";
5	ensembl	exon	50781092	50781291	0	-	.	gene_id "ENSRNOG00000072595"; gene_version "1"; transcript_id "ENSRNOT00000129091"; transcript_version "1"; exon_number "5"; gene_source "ensembl"; gene_biotype "lncRNA"; transcript_source "ensembl"; transcript_biotype "lncRNA"; exon_id "ENSRNOE00000763282"; exon_version "1";
5	ENSEMBL114_rn	exon	50781092	50781291	0.0259262801261854	-	.	gene_id "ENSRNOG00000072595"; transcript_id "ENSRNOG00000072595_tx_13"; exon_id "5_50781092_50781291_-"; exonnum "7"; txlen "2606";
5	ENSEMBL114_rn	exon	50781092	50781291	0.0259262801261854	-	.	gene_id "ENSRNOG00000072595"; transcript_id "ENSRNOG00000072595_tx_14"; exon_id "5_50781092_50781291_-"; exonnum "6"; txlen "2032";
5	ENSEMBL114_rn	exon	50781092	50781291	0.0259262801261854	-	.	gene_id "ENSRNOG00000072595"; transcript_id "ENSRNOG00000072595_tx_15"; exon_id "5_50781092_50781291_-"; exonnum "7"; txlen "2835";
5	ENSEMBL114_rn	exon	50781092	50781291	0.0259262801261854	-	.	gene_id "ENSRNOG00000072595"; transcript_id "ENSRNOG00000072595_tx_16"; exon_id "5_50781092_50781291_-"; exonnum "6"; txlen "2261";
5	ENSEMBL114_rn	exon	50781092	50781291	0.0189461277845201	-	.	gene_id "ENSRNOG00000072595"; transcript_id "ENSRNOG00000072595_tx_21"; exon_id "5_50781092_50781291_-"; exonnum "4"; txlen "1651";
5	ENSEMBL114_rn	exon	50781092	50781291	0.0189461277845201	-	.	gene_id "ENSRNOG00000072595"; transcript_id "ENSRNOG00000072595_tx_22"; exon_id "5_50781092_50781291_-"; exonnum "5"; txlen "2454";
5	ENSEMBL114_rn	exon	50781092	50781291	0.0189461277845201	-	.	gene_id "ENSRNOG00000072595"; transcript_id "ENSRNOG00000072595_tx_23"; exon_id "5_50781092_50781291_-"; exonnum "4"; txlen "2348";
5	ENSEMBL114_rn	exon	50781092	50781291	0.0189461277845201	-	.	gene_id "ENSRNOG00000072595"; transcript_id "ENSRNOG00000072595_tx_24"; exon_id "5_50781092_50781291_-"; exonnum "4"; txlen "1880";
5	ENSEMBL114_rn	exon	50781092	50781291	0.0189461277845201	-	.	gene_id "ENSRNOG00000072595"; transcript_id "ENSRNOG00000072595_tx_25"; exon_id "5_50781092_50781291_-"; exonnum "6"; txlen "2696";
5	ENSEMBL114_rn	exon	50781092	50781291	0.0189461277845201	-	.	gene_id "ENSRNOG00000072595"; transcript_id "ENSRNOG00000072595_tx_26"; exon_id "5_50781092_50781291_-"; exonnum "6"; txlen "2467";
5	ENSEMBL114_rn	exon	50781092	50781291	0.0189461277845201	-	.	gene_id "ENSRNOG00000072595"; transcript_id "ENSRNOG00000072595_tx_27"; exon_id "5_50781092_50781291_-"; exonnum "5"; txlen "2122";
5	ENSEMBL114_rn	exon	50781092	50781291	0.0189461277845201	-	.	gene_id "ENSRNOG00000072595"; transcript_id "ENSRNOG00000072595_tx_28"; exon_id "5_50781092_50781291_-"; exonnum "5"; txlen "1893";
5	ENSEMBL114_rn	exon	50781092	50781291	0.100048850230536	-	.	gene_id "ENSRNOG00000072595"; transcript_id "ENSRNOG00000072595_tx_3"; exon_id "5_50781092_50781291_-"; exonnum "6"; txlen "2593";
5	ENSEMBL114_rn	exon	50781092	50781291	0.0142926928900766	-	.	gene_id "ENSRNOG00000072595"; transcript_id "ENSRNOG00000072595_tx_33"; exon_id "5_50781092_50781291_-"; exonnum "5"; txlen "2497";
5	ENSEMBL114_rn	exon	50781092	50781291	0.0142926928900766	-	.	gene_id "ENSRNOG00000072595"; transcript_id "ENSRNOG00000072595_tx_34"; exon_id "5_50781092_50781291_-"; exonnum "6"; txlen "2603";
5	ENSEMBL114_rn	exon	50781092	50781291	0.0142926928900766	-	.	gene_id "ENSRNOG00000072595"; transcript_id "ENSRNOG00000072595_tx_35"; exon_id "5_50781092_50781291_-"; exonnum "5"; txlen "2029";
5	ENSEMBL114_rn	exon	50781092	50781291	0.0142926928900766	-	.	gene_id "ENSRNOG00000072595"; transcript_id "ENSRNOG00000072595_tx_36"; exon_id "5_50781092_50781291_-"; exonnum "7"; txlen "2845";
5	ENSEMBL114_rn	exon	50781092	50781291	0.0142926928900766	-	.	gene_id "ENSRNOG00000072595"; transcript_id "ENSRNOG00000072595_tx_37"; exon_id "5_50781092_50781291_-"; exonnum "5"; txlen "2464";
5	ENSEMBL114_rn	exon	50781092	50781291	0.0142926928900766	-	.	gene_id "ENSRNOG00000072595"; transcript_id "ENSRNOG00000072595_tx_38"; exon_id "5_50781092_50781291_-"; exonnum "4"; txlen "2358";
5	ENSEMBL114_rn	exon	50781092	50781291	0.0142926928900766	-	.	gene_id "ENSRNOG00000072595"; transcript_id "ENSRNOG00000072595_tx_39"; exon_id "5_50781092_50781291_-"; exonnum "6"; txlen "2271";
5	ENSEMBL114_rn	exon	50781092	50781291	0.0142926928900766	-	.	gene_id "ENSRNOG00000072595"; transcript_id "ENSRNOG00000072595_tx_40"; exon_id "5_50781092_50781291_-"; exonnum "4"; txlen "1890";
5	ENSEMBL114_rn	exon	50781092	50781291	0.0142926928900766	-	.	gene_id "ENSRNOG00000072595"; transcript_id "ENSRNOG00000072595_tx_41"; exon_id "5_50781092_50781291_-"; exonnum "6"; txlen "2706";
5	ENSEMBL114_rn	exon	50781092	50781291	0.0142926928900766	-	.	gene_id "ENSRNOG00000072595"; transcript_id "ENSRNOG00000072595_tx_42"; exon_id "5_50781092_50781291_-"; exonnum "5"; txlen "2132";
5	ENSEMBL114_rn	exon	50781092	50781291	0.090741980441649	-	.	gene_id "ENSRNOG00000072595"; transcript_id "ENSRNOG00000072595_tx_5"; exon_id "5_50781092_50781291_-"; exonnum "5"; txlen "2487";
5	ENSEMBL114_rn	exon	50781092	50781291	0.0575031597670523	-	.	gene_id "ENSRNOG00000072595"; transcript_id "ENSRNOG00000072595_tx_6"; exon_id "5_50781092_50781291_-"; exonnum "5"; txlen "1790";
5	ENSEMBL114_rn	exon	50781092	50781291	0.0575031597670523	-	.	gene_id "ENSRNOG00000072595"; transcript_id "ENSRNOG00000072595_tx_7"; exon_id "5_50781092_50781291_-"; exonnum "5"; txlen "2019";
5	ensembl	exon	50788942	50789080	0	-	.	gene_id "ENSRNOG00000072595"; gene_version "1"; transcript_id "ENSRNOT00000145311"; transcript_version "1"; exon_number "5"; gene_source "ensembl"; gene_biotype "lncRNA"; transcript_source "ensembl"; transcript_biotype "lncRNA"; exon_id "ENSRNOE00000722581"; exon_version "1";
5	ensembl	exon	50788942	50789080	0	-	.	gene_id "ENSRNOG00000072595"; gene_version "1"; transcript_id "ENSRNOT00000172300"; transcript_version "1"; exon_number "5"; gene_source "ensembl"; gene_biotype "lncRNA"; transcript_source "ensembl"; transcript_biotype "lncRNA"; exon_id "ENSRNOE00000722581"; exon_version "1"; tag "Ensembl_canonical";
5	ensembl	exon	50788942	50789080	0	-	.	gene_id "ENSRNOG00000072595"; gene_version "1"; transcript_id "ENSRNOT00000154876"; transcript_version "1"; exon_number "6"; gene_source "ensembl"; gene_biotype "lncRNA"; transcript_source "ensembl"; transcript_biotype "lncRNA"; exon_id "ENSRNOE00000722581"; exon_version "1";
5	ensembl	exon	50788942	50789080	0	-	.	gene_id "ENSRNOG00000072595"; gene_version "1"; transcript_id "ENSRNOT00000126632"; transcript_version "1"; exon_number "6"; gene_source "ensembl"; gene_biotype "lncRNA"; transcript_source "ensembl"; transcript_biotype "lncRNA"; exon_id "ENSRNOE00000722581"; exon_version "1";
5	ensembl	exon	50788942	50789080	0	-	.	gene_id "ENSRNOG00000072595"; gene_version "1"; transcript_id "ENSRNOT00000129091"; transcript_version "1"; exon_number "4"; gene_source "ensembl"; gene_biotype "lncRNA"; transcript_source "ensembl"; transcript_biotype "lncRNA"; exon_id "ENSRNOE00000722581"; exon_version "1";
5	ENSEMBL114_rn	exon	50788942	50789080	0.0398865848095161	-	.	gene_id "ENSRNOG00000072595"; transcript_id "ENSRNOG00000072595_tx_12"; exon_id "5_50788942_50789080_-"; exonnum "4"; txlen "1435";
5	ENSEMBL114_rn	exon	50788942	50789080	0.0259262801261854	-	.	gene_id "ENSRNOG00000072595"; transcript_id "ENSRNOG00000072595_tx_13"; exon_id "5_50788942_50789080_-"; exonnum "6"; txlen "2606";
5	ENSEMBL114_rn	exon	50788942	50789080	0.0259262801261854	-	.	gene_id "ENSRNOG00000072595"; transcript_id "ENSRNOG00000072595_tx_14"; exon_id "5_50788942_50789080_-"; exonnum "5"; txlen "2032";
5	ENSEMBL114_rn	exon	50788942	50789080	0.0259262801261854	-	.	gene_id "ENSRNOG00000072595"; transcript_id "ENSRNOG00000072595_tx_15"; exon_id "5_50788942_50789080_-"; exonnum "6"; txlen "2835";
5	ENSEMBL114_rn	exon	50788942	50789080	0.0259262801261854	-	.	gene_id "ENSRNOG00000072595"; transcript_id "ENSRNOG00000072595_tx_16"; exon_id "5_50788942_50789080_-"; exonnum "5"; txlen "2261";
5	ENSEMBL114_rn	exon	50788942	50789080	0.0259262801261854	-	.	gene_id "ENSRNOG00000072595"; transcript_id "ENSRNOG00000072595_tx_17"; exon_id "5_50788942_50789080_-"; exonnum "6"; txlen "2251";
5	ENSEMBL114_rn	exon	50788942	50789080	0.0259262801261854	-	.	gene_id "ENSRNOG00000072595"; transcript_id "ENSRNOG00000072595_tx_18"; exon_id "5_50788942_50789080_-"; exonnum "5"; txlen "1677";
5	ENSEMBL114_rn	exon	50788942	50789080	0.100048850230536	-	.	gene_id "ENSRNOG00000072595"; transcript_id "ENSRNOG00000072595_tx_3"; exon_id "5_50788942_50789080_-"; exonnum "5"; txlen "2593";
5	ENSEMBL114_rn	exon	50788942	50789080	0.0142926928900766	-	.	gene_id "ENSRNOG00000072595"; transcript_id "ENSRNOG00000072595_tx_33"; exon_id "5_50788942_50789080_-"; exonnum "4"; txlen "2497";
5	ENSEMBL114_rn	exon	50788942	50789080	0.0142926928900766	-	.	gene_id "ENSRNOG00000072595"; transcript_id "ENSRNOG00000072595_tx_34"; exon_id "5_50788942_50789080_-"; exonnum "5"; txlen "2603";
5	ENSEMBL114_rn	exon	50788942	50789080	0.0142926928900766	-	.	gene_id "ENSRNOG00000072595"; transcript_id "ENSRNOG00000072595_tx_35"; exon_id "5_50788942_50789080_-"; exonnum "4"; txlen "2029";
5	ENSEMBL114_rn	exon	50788942	50789080	0.0142926928900766	-	.	gene_id "ENSRNOG00000072595"; transcript_id "ENSRNOG00000072595_tx_36"; exon_id "5_50788942_50789080_-"; exonnum "6"; txlen "2845";
5	ENSEMBL114_rn	exon	50788942	50789080	0.0142926928900766	-	.	gene_id "ENSRNOG00000072595"; transcript_id "ENSRNOG00000072595_tx_39"; exon_id "5_50788942_50789080_-"; exonnum "5"; txlen "2271";
5	ENSEMBL114_rn	exon	50788942	50789080	0.090741980441649	-	.	gene_id "ENSRNOG00000072595"; transcript_id "ENSRNOG00000072595_tx_5"; exon_id "5_50788942_50789080_-"; exonnum "4"; txlen "2487";
5	ENSEMBL114_rn	exon	50788942	50789080	0.0575031597670523	-	.	gene_id "ENSRNOG00000072595"; transcript_id "ENSRNOG00000072595_tx_6"; exon_id "5_50788942_50789080_-"; exonnum "4"; txlen "1790";
5	ENSEMBL114_rn	exon	50788942	50789080	0.0575031597670523	-	.	gene_id "ENSRNOG00000072595"; transcript_id "ENSRNOG00000072595_tx_7"; exon_id "5_50788942_50789080_-"; exonnum "4"; txlen "2019";
5	ensembl	exon	50791041	50791191	0	-	.	gene_id "ENSRNOG00000072595"; gene_version "1"; transcript_id "ENSRNOT00000145311"; transcript_version "1"; exon_number "4"; gene_source "ensembl"; gene_biotype "lncRNA"; transcript_source "ensembl"; transcript_biotype "lncRNA"; exon_id "ENSRNOE00000693751"; exon_version "1";
5	ensembl	exon	50791041	50791191	0	-	.	gene_id "ENSRNOG00000072595"; gene_version "1"; transcript_id "ENSRNOT00000172300"; transcript_version "1"; exon_number "4"; gene_source "ensembl"; gene_biotype "lncRNA"; transcript_source "ensembl"; transcript_biotype "lncRNA"; exon_id "ENSRNOE00000693751"; exon_version "1"; tag "Ensembl_canonical";
5	ensembl	exon	50791041	50791191	0	-	.	gene_id "ENSRNOG00000072595"; gene_version "1"; transcript_id "ENSRNOT00000154876"; transcript_version "1"; exon_number "5"; gene_source "ensembl"; gene_biotype "lncRNA"; transcript_source "ensembl"; transcript_biotype "lncRNA"; exon_id "ENSRNOE00000693751"; exon_version "1";
5	ensembl	exon	50791041	50791191	0	-	.	gene_id "ENSRNOG00000072595"; gene_version "1"; transcript_id "ENSRNOT00000126632"; transcript_version "1"; exon_number "5"; gene_source "ensembl"; gene_biotype "lncRNA"; transcript_source "ensembl"; transcript_biotype "lncRNA"; exon_id "ENSRNOE00000693751"; exon_version "1";
5	ensembl	exon	50791041	50791191	0	-	.	gene_id "ENSRNOG00000072595"; gene_version "1"; transcript_id "ENSRNOT00000129091"; transcript_version "1"; exon_number "3"; gene_source "ensembl"; gene_biotype "lncRNA"; transcript_source "ensembl"; transcript_biotype "lncRNA"; exon_id "ENSRNOE00000693751"; exon_version "1";
5	ENSEMBL114_rn	exon	50791041	50791191	0.0398865848095161	-	.	gene_id "ENSRNOG00000072595"; transcript_id "ENSRNOG00000072595_tx_12"; exon_id "5_50791041_50791191_-"; exonnum "3"; txlen "1435";
5	ENSEMBL114_rn	exon	50791041	50791191	0.0259262801261854	-	.	gene_id "ENSRNOG00000072595"; transcript_id "ENSRNOG00000072595_tx_13"; exon_id "5_50791041_50791191_-"; exonnum "5"; txlen "2606";
5	ENSEMBL114_rn	exon	50791041	50791191	0.0259262801261854	-	.	gene_id "ENSRNOG00000072595"; transcript_id "ENSRNOG00000072595_tx_14"; exon_id "5_50791041_50791191_-"; exonnum "4"; txlen "2032";
5	ENSEMBL114_rn	exon	50791041	50791191	0.0259262801261854	-	.	gene_id "ENSRNOG00000072595"; transcript_id "ENSRNOG00000072595_tx_15"; exon_id "5_50791041_50791191_-"; exonnum "5"; txlen "2835";
5	ENSEMBL114_rn	exon	50791041	50791191	0.0259262801261854	-	.	gene_id "ENSRNOG00000072595"; transcript_id "ENSRNOG00000072595_tx_16"; exon_id "5_50791041_50791191_-"; exonnum "4"; txlen "2261";
5	ENSEMBL114_rn	exon	50791041	50791191	0.0259262801261854	-	.	gene_id "ENSRNOG00000072595"; transcript_id "ENSRNOG00000072595_tx_17"; exon_id "5_50791041_50791191_-"; exonnum "5"; txlen "2251";
5	ENSEMBL114_rn	exon	50791041	50791191	0.0259262801261854	-	.	gene_id "ENSRNOG00000072595"; transcript_id "ENSRNOG00000072595_tx_18"; exon_id "5_50791041_50791191_-"; exonnum "4"; txlen "1677";
5	ENSEMBL114_rn	exon	50791041	50791191	0.0189461277845201	-	.	gene_id "ENSRNOG00000072595"; transcript_id "ENSRNOG00000072595_tx_21"; exon_id "5_50791041_50791191_-"; exonnum "3"; txlen "1651";
5	ENSEMBL114_rn	exon	50791041	50791191	0.0189461277845201	-	.	gene_id "ENSRNOG00000072595"; transcript_id "ENSRNOG00000072595_tx_22"; exon_id "5_50791041_50791191_-"; exonnum "4"; txlen "2454";
5	ENSEMBL114_rn	exon	50791041	50791191	0.0189461277845201	-	.	gene_id "ENSRNOG00000072595"; transcript_id "ENSRNOG00000072595_tx_23"; exon_id "5_50791041_50791191_-"; exonnum "3"; txlen "2348";
5	ENSEMBL114_rn	exon	50791041	50791191	0.0189461277845201	-	.	gene_id "ENSRNOG00000072595"; transcript_id "ENSRNOG00000072595_tx_24"; exon_id "5_50791041_50791191_-"; exonnum "3"; txlen "1880";
5	ENSEMBL114_rn	exon	50791041	50791191	0.0189461277845201	-	.	gene_id "ENSRNOG00000072595"; transcript_id "ENSRNOG00000072595_tx_25"; exon_id "5_50791041_50791191_-"; exonnum "5"; txlen "2696";
5	ENSEMBL114_rn	exon	50791041	50791191	0.0189461277845201	-	.	gene_id "ENSRNOG00000072595"; transcript_id "ENSRNOG00000072595_tx_26"; exon_id "5_50791041_50791191_-"; exonnum "5"; txlen "2467";
5	ENSEMBL114_rn	exon	50791041	50791191	0.0189461277845201	-	.	gene_id "ENSRNOG00000072595"; transcript_id "ENSRNOG00000072595_tx_27"; exon_id "5_50791041_50791191_-"; exonnum "4"; txlen "2122";
5	ENSEMBL114_rn	exon	50791041	50791191	0.0189461277845201	-	.	gene_id "ENSRNOG00000072595"; transcript_id "ENSRNOG00000072595_tx_28"; exon_id "5_50791041_50791191_-"; exonnum "4"; txlen "1893";
5	ENSEMBL114_rn	exon	50791041	50791191	0.100048850230536	-	.	gene_id "ENSRNOG00000072595"; transcript_id "ENSRNOG00000072595_tx_3"; exon_id "5_50791041_50791191_-"; exonnum "4"; txlen "2593";
5	ENSEMBL114_rn	exon	50791041	50791191	0.0142926928900766	-	.	gene_id "ENSRNOG00000072595"; transcript_id "ENSRNOG00000072595_tx_33"; exon_id "5_50791041_50791191_-"; exonnum "3"; txlen "2497";
5	ENSEMBL114_rn	exon	50791041	50791191	0.0142926928900766	-	.	gene_id "ENSRNOG00000072595"; transcript_id "ENSRNOG00000072595_tx_34"; exon_id "5_50791041_50791191_-"; exonnum "4"; txlen "2603";
5	ENSEMBL114_rn	exon	50791041	50791191	0.0142926928900766	-	.	gene_id "ENSRNOG00000072595"; transcript_id "ENSRNOG00000072595_tx_35"; exon_id "5_50791041_50791191_-"; exonnum "3"; txlen "2029";
5	ENSEMBL114_rn	exon	50791041	50791191	0.0142926928900766	-	.	gene_id "ENSRNOG00000072595"; transcript_id "ENSRNOG00000072595_tx_36"; exon_id "5_50791041_50791191_-"; exonnum "5"; txlen "2845";
5	ENSEMBL114_rn	exon	50791041	50791191	0.0142926928900766	-	.	gene_id "ENSRNOG00000072595"; transcript_id "ENSRNOG00000072595_tx_37"; exon_id "5_50791041_50791191_-"; exonnum "4"; txlen "2464";
5	ENSEMBL114_rn	exon	50791041	50791191	0.0142926928900766	-	.	gene_id "ENSRNOG00000072595"; transcript_id "ENSRNOG00000072595_tx_38"; exon_id "5_50791041_50791191_-"; exonnum "3"; txlen "2358";
5	ENSEMBL114_rn	exon	50791041	50791191	0.0142926928900766	-	.	gene_id "ENSRNOG00000072595"; transcript_id "ENSRNOG00000072595_tx_39"; exon_id "5_50791041_50791191_-"; exonnum "4"; txlen "2271";
5	ENSEMBL114_rn	exon	50791041	50791191	0.0142926928900766	-	.	gene_id "ENSRNOG00000072595"; transcript_id "ENSRNOG00000072595_tx_40"; exon_id "5_50791041_50791191_-"; exonnum "3"; txlen "1890";
5	ENSEMBL114_rn	exon	50791041	50791191	0.0142926928900766	-	.	gene_id "ENSRNOG00000072595"; transcript_id "ENSRNOG00000072595_tx_41"; exon_id "5_50791041_50791191_-"; exonnum "5"; txlen "2706";
5	ENSEMBL114_rn	exon	50791041	50791191	0.0142926928900766	-	.	gene_id "ENSRNOG00000072595"; transcript_id "ENSRNOG00000072595_tx_42"; exon_id "5_50791041_50791191_-"; exonnum "4"; txlen "2132";
5	ENSEMBL114_rn	exon	50791041	50791191	0.090741980441649	-	.	gene_id "ENSRNOG00000072595"; transcript_id "ENSRNOG00000072595_tx_5"; exon_id "5_50791041_50791191_-"; exonnum "3"; txlen "2487";
5	ENSEMBL114_rn	exon	50791041	50791191	0.0575031597670523	-	.	gene_id "ENSRNOG00000072595"; transcript_id "ENSRNOG00000072595_tx_6"; exon_id "5_50791041_50791191_-"; exonnum "3"; txlen "1790";
5	ENSEMBL114_rn	exon	50791041	50791191	0.0575031597670523	-	.	gene_id "ENSRNOG00000072595"; transcript_id "ENSRNOG00000072595_tx_7"; exon_id "5_50791041_50791191_-"; exonnum "3"; txlen "2019";
5	ensembl	exon	50798209	50798341	0	-	.	gene_id "ENSRNOG00000072595"; gene_version "1"; transcript_id "ENSRNOT00000126632"; transcript_version "1"; exon_number "4"; gene_source "ensembl"; gene_biotype "lncRNA"; transcript_source "ensembl"; transcript_biotype "lncRNA"; exon_id "ENSRNOE00000776060"; exon_version "1";
5	sraer114_mid	exon	50801514	50801755	0.0259262801261854	-	.	gene_id "ENSRNOG00000072595"; transcript_id "ENSRNOG00000072595_tx_13"; exon_id "5_50801514_50801755_-"; exonnum "4"; txlen "2606";
5	sraer114_mid	exon	50801514	50801755	0.0259262801261854	-	.	gene_id "ENSRNOG00000072595"; transcript_id "ENSRNOG00000072595_tx_14"; exon_id "5_50801514_50801755_-"; exonnum "3"; txlen "2032";
5	sraer114_mid	exon	50801514	50801755	0.0259262801261854	-	.	gene_id "ENSRNOG00000072595"; transcript_id "ENSRNOG00000072595_tx_15"; exon_id "5_50801514_50801755_-"; exonnum "4"; txlen "2835";
5	sraer114_mid	exon	50801514	50801755	0.0259262801261854	-	.	gene_id "ENSRNOG00000072595"; transcript_id "ENSRNOG00000072595_tx_16"; exon_id "5_50801514_50801755_-"; exonnum "3"; txlen "2261";
5	sraer114_mid	exon	50801514	50801755	0.0259262801261854	-	.	gene_id "ENSRNOG00000072595"; transcript_id "ENSRNOG00000072595_tx_17"; exon_id "5_50801514_50801755_-"; exonnum "4"; txlen "2251";
5	sraer114_mid	exon	50801514	50801755	0.0259262801261854	-	.	gene_id "ENSRNOG00000072595"; transcript_id "ENSRNOG00000072595_tx_18"; exon_id "5_50801514_50801755_-"; exonnum "3"; txlen "1677";
5	sraer114_mid	exon	50801514	50801755	0.0189461277845201	-	.	gene_id "ENSRNOG00000072595"; transcript_id "ENSRNOG00000072595_tx_25"; exon_id "5_50801514_50801755_-"; exonnum "4"; txlen "2696";
5	sraer114_mid	exon	50801514	50801755	0.0189461277845201	-	.	gene_id "ENSRNOG00000072595"; transcript_id "ENSRNOG00000072595_tx_26"; exon_id "5_50801514_50801755_-"; exonnum "4"; txlen "2467";
5	sraer114_mid	exon	50801514	50801755	0.0189461277845201	-	.	gene_id "ENSRNOG00000072595"; transcript_id "ENSRNOG00000072595_tx_27"; exon_id "5_50801514_50801755_-"; exonnum "3"; txlen "2122";
5	sraer114_mid	exon	50801514	50801755	0.0189461277845201	-	.	gene_id "ENSRNOG00000072595"; transcript_id "ENSRNOG00000072595_tx_28"; exon_id "5_50801514_50801755_-"; exonnum "3"; txlen "1893";
5	sraer114_mid	exon	50801514	50801755	0.0142926928900766	-	.	gene_id "ENSRNOG00000072595"; transcript_id "ENSRNOG00000072595_tx_36"; exon_id "5_50801514_50801755_-"; exonnum "4"; txlen "2845";
5	sraer114_mid	exon	50801514	50801755	0.0142926928900766	-	.	gene_id "ENSRNOG00000072595"; transcript_id "ENSRNOG00000072595_tx_39"; exon_id "5_50801514_50801755_-"; exonnum "3"; txlen "2271";
5	sraer114_mid	exon	50801514	50801755	0.0142926928900766	-	.	gene_id "ENSRNOG00000072595"; transcript_id "ENSRNOG00000072595_tx_41"; exon_id "5_50801514_50801755_-"; exonnum "4"; txlen "2706";
5	sraer114_mid	exon	50801514	50801755	0.0142926928900766	-	.	gene_id "ENSRNOG00000072595"; transcript_id "ENSRNOG00000072595_tx_42"; exon_id "5_50801514_50801755_-"; exonnum "3"; txlen "2132";
5	ensembl	exon	50801514	50802154	0	-	.	gene_id "ENSRNOG00000072595"; gene_version "1"; transcript_id "ENSRNOT00000129091"; transcript_version "1"; exon_number "2"; gene_source "ensembl"; gene_biotype "lncRNA"; transcript_source "ensembl"; transcript_biotype "lncRNA"; exon_id "ENSRNOE00000767744"; exon_version "1";
5	ensembl	exon	50802049	50802154	0	-	.	gene_id "ENSRNOG00000072595"; gene_version "1"; transcript_id "ENSRNOT00000145311"; transcript_version "1"; exon_number "3"; gene_source "ensembl"; gene_biotype "lncRNA"; transcript_source "ensembl"; transcript_biotype "lncRNA"; exon_id "ENSRNOE00000707902"; exon_version "1";
5	ensembl	exon	50802049	50802154	0	-	.	gene_id "ENSRNOG00000072595"; gene_version "1"; transcript_id "ENSRNOT00000172300"; transcript_version "1"; exon_number "3"; gene_source "ensembl"; gene_biotype "lncRNA"; transcript_source "ensembl"; transcript_biotype "lncRNA"; exon_id "ENSRNOE00000707902"; exon_version "1"; tag "Ensembl_canonical";
5	ensembl	exon	50802049	50802154	0	-	.	gene_id "ENSRNOG00000072595"; gene_version "1"; transcript_id "ENSRNOT00000154876"; transcript_version "1"; exon_number "4"; gene_source "ensembl"; gene_biotype "lncRNA"; transcript_source "ensembl"; transcript_biotype "lncRNA"; exon_id "ENSRNOE00000707902"; exon_version "1";
5	ensembl	exon	50802049	50802154	0	-	.	gene_id "ENSRNOG00000072595"; gene_version "1"; transcript_id "ENSRNOT00000126632"; transcript_version "1"; exon_number "3"; gene_source "ensembl"; gene_biotype "lncRNA"; transcript_source "ensembl"; transcript_biotype "lncRNA"; exon_id "ENSRNOE00000707902"; exon_version "1";
5	ENSEMBL114_rn	exon	50802049	50802154	0.0398865848095161	-	.	gene_id "ENSRNOG00000072595"; transcript_id "ENSRNOG00000072595_tx_12"; exon_id "5_50802049_50802154_-"; exonnum "2"; txlen "1435";
5	ENSEMBL114_rn	exon	50802049	50802154	0.0259262801261854	-	.	gene_id "ENSRNOG00000072595"; transcript_id "ENSRNOG00000072595_tx_13"; exon_id "5_50802049_50802154_-"; exonnum "3"; txlen "2606";
5	ENSEMBL114_rn	exon	50802049	50802154	0.0259262801261854	-	.	gene_id "ENSRNOG00000072595"; transcript_id "ENSRNOG00000072595_tx_14"; exon_id "5_50802049_50802154_-"; exonnum "2"; txlen "2032";
5	ENSEMBL114_rn	exon	50802049	50802154	0.0259262801261854	-	.	gene_id "ENSRNOG00000072595"; transcript_id "ENSRNOG00000072595_tx_15"; exon_id "5_50802049_50802154_-"; exonnum "3"; txlen "2835";
5	ENSEMBL114_rn	exon	50802049	50802154	0.0259262801261854	-	.	gene_id "ENSRNOG00000072595"; transcript_id "ENSRNOG00000072595_tx_16"; exon_id "5_50802049_50802154_-"; exonnum "2"; txlen "2261";
5	ENSEMBL114_rn	exon	50802049	50802154	0.0259262801261854	-	.	gene_id "ENSRNOG00000072595"; transcript_id "ENSRNOG00000072595_tx_17"; exon_id "5_50802049_50802154_-"; exonnum "3"; txlen "2251";
5	ENSEMBL114_rn	exon	50802049	50802154	0.0259262801261854	-	.	gene_id "ENSRNOG00000072595"; transcript_id "ENSRNOG00000072595_tx_18"; exon_id "5_50802049_50802154_-"; exonnum "2"; txlen "1677";
5	ENSEMBL114_rn	exon	50802049	50802154	0.0189461277845201	-	.	gene_id "ENSRNOG00000072595"; transcript_id "ENSRNOG00000072595_tx_21"; exon_id "5_50802049_50802154_-"; exonnum "2"; txlen "1651";
5	ENSEMBL114_rn	exon	50802049	50802154	0.0189461277845201	-	.	gene_id "ENSRNOG00000072595"; transcript_id "ENSRNOG00000072595_tx_22"; exon_id "5_50802049_50802154_-"; exonnum "3"; txlen "2454";
5	ENSEMBL114_rn	exon	50802049	50802154	0.0189461277845201	-	.	gene_id "ENSRNOG00000072595"; transcript_id "ENSRNOG00000072595_tx_24"; exon_id "5_50802049_50802154_-"; exonnum "2"; txlen "1880";
5	ENSEMBL114_rn	exon	50802049	50802154	0.0189461277845201	-	.	gene_id "ENSRNOG00000072595"; transcript_id "ENSRNOG00000072595_tx_25"; exon_id "5_50802049_50802154_-"; exonnum "3"; txlen "2696";
5	ENSEMBL114_rn	exon	50802049	50802154	0.0189461277845201	-	.	gene_id "ENSRNOG00000072595"; transcript_id "ENSRNOG00000072595_tx_26"; exon_id "5_50802049_50802154_-"; exonnum "3"; txlen "2467";
5	ENSEMBL114_rn	exon	50802049	50802154	0.0189461277845201	-	.	gene_id "ENSRNOG00000072595"; transcript_id "ENSRNOG00000072595_tx_27"; exon_id "5_50802049_50802154_-"; exonnum "2"; txlen "2122";
5	ENSEMBL114_rn	exon	50802049	50802154	0.0189461277845201	-	.	gene_id "ENSRNOG00000072595"; transcript_id "ENSRNOG00000072595_tx_28"; exon_id "5_50802049_50802154_-"; exonnum "2"; txlen "1893";
5	ENSEMBL114_rn	exon	50802049	50802154	0.100048850230536	-	.	gene_id "ENSRNOG00000072595"; transcript_id "ENSRNOG00000072595_tx_3"; exon_id "5_50802049_50802154_-"; exonnum "3"; txlen "2593";
5	ENSEMBL114_rn	exon	50802049	50802154	0.0142926928900766	-	.	gene_id "ENSRNOG00000072595"; transcript_id "ENSRNOG00000072595_tx_34"; exon_id "5_50802049_50802154_-"; exonnum "3"; txlen "2603";
5	ENSEMBL114_rn	exon	50802049	50802154	0.0142926928900766	-	.	gene_id "ENSRNOG00000072595"; transcript_id "ENSRNOG00000072595_tx_35"; exon_id "5_50802049_50802154_-"; exonnum "2"; txlen "2029";
5	ENSEMBL114_rn	exon	50802049	50802154	0.0142926928900766	-	.	gene_id "ENSRNOG00000072595"; transcript_id "ENSRNOG00000072595_tx_36"; exon_id "5_50802049_50802154_-"; exonnum "3"; txlen "2845";
5	ENSEMBL114_rn	exon	50802049	50802154	0.0142926928900766	-	.	gene_id "ENSRNOG00000072595"; transcript_id "ENSRNOG00000072595_tx_37"; exon_id "5_50802049_50802154_-"; exonnum "3"; txlen "2464";
5	ENSEMBL114_rn	exon	50802049	50802154	0.0142926928900766	-	.	gene_id "ENSRNOG00000072595"; transcript_id "ENSRNOG00000072595_tx_39"; exon_id "5_50802049_50802154_-"; exonnum "2"; txlen "2271";
5	ENSEMBL114_rn	exon	50802049	50802154	0.0142926928900766	-	.	gene_id "ENSRNOG00000072595"; transcript_id "ENSRNOG00000072595_tx_40"; exon_id "5_50802049_50802154_-"; exonnum "2"; txlen "1890";
5	ENSEMBL114_rn	exon	50802049	50802154	0.0142926928900766	-	.	gene_id "ENSRNOG00000072595"; transcript_id "ENSRNOG00000072595_tx_41"; exon_id "5_50802049_50802154_-"; exonnum "3"; txlen "2706";
5	ENSEMBL114_rn	exon	50802049	50802154	0.0142926928900766	-	.	gene_id "ENSRNOG00000072595"; transcript_id "ENSRNOG00000072595_tx_42"; exon_id "5_50802049_50802154_-"; exonnum "2"; txlen "2132";
5	ENSEMBL114_rn	exon	50802049	50802154	0.0575031597670523	-	.	gene_id "ENSRNOG00000072595"; transcript_id "ENSRNOG00000072595_tx_6"; exon_id "5_50802049_50802154_-"; exonnum "2"; txlen "1790";
5	ENSEMBL114_rn	exon	50802049	50802154	0.0575031597670523	-	.	gene_id "ENSRNOG00000072595"; transcript_id "ENSRNOG00000072595_tx_7"; exon_id "5_50802049_50802154_-"; exonnum "2"; txlen "2019";
5	ensembl	exon	50804193	50804672	0	-	.	gene_id "ENSRNOG00000072595"; gene_version "1"; transcript_id "ENSRNOT00000129091"; transcript_version "1"; exon_number "1"; gene_source "ensembl"; gene_biotype "lncRNA"; transcript_source "ensembl"; transcript_biotype "lncRNA"; exon_id "ENSRNOE00000819903"; exon_version "1";
5	sraer114_ss	exon	50804295	50804512	0.0398865848095161	-	.	gene_id "ENSRNOG00000072595"; transcript_id "ENSRNOG00000072595_tx_12"; exon_id "5_50804295_50804512_-"; exonnum "1"; txlen "1435";
5	sraer114_ss	exon	50804295	50804512	0.0259262801261854	-	.	gene_id "ENSRNOG00000072595"; transcript_id "ENSRNOG00000072595_tx_14"; exon_id "5_50804295_50804512_-"; exonnum "1"; txlen "2032";
5	sraer114_ss	exon	50804295	50804512	0.0259262801261854	-	.	gene_id "ENSRNOG00000072595"; transcript_id "ENSRNOG00000072595_tx_16"; exon_id "5_50804295_50804512_-"; exonnum "1"; txlen "2261";
5	sraer114_ss	exon	50804295	50804512	0.0259262801261854	-	.	gene_id "ENSRNOG00000072595"; transcript_id "ENSRNOG00000072595_tx_18"; exon_id "5_50804295_50804512_-"; exonnum "1"; txlen "1677";
5	sraer114_ss	exon	50804295	50804512	0.0189461277845201	-	.	gene_id "ENSRNOG00000072595"; transcript_id "ENSRNOG00000072595_tx_21"; exon_id "5_50804295_50804512_-"; exonnum "1"; txlen "1651";
5	sraer114_ss	exon	50804295	50804512	0.0189461277845201	-	.	gene_id "ENSRNOG00000072595"; transcript_id "ENSRNOG00000072595_tx_24"; exon_id "5_50804295_50804512_-"; exonnum "1"; txlen "1880";
5	sraer114_ss	exon	50804295	50804512	0.0189461277845201	-	.	gene_id "ENSRNOG00000072595"; transcript_id "ENSRNOG00000072595_tx_27"; exon_id "5_50804295_50804512_-"; exonnum "1"; txlen "2122";
5	sraer114_ss	exon	50804295	50804512	0.0189461277845201	-	.	gene_id "ENSRNOG00000072595"; transcript_id "ENSRNOG00000072595_tx_28"; exon_id "5_50804295_50804512_-"; exonnum "1"; txlen "1893";
5	sraer114_ss	exon	50804295	50804512	0.0142926928900766	-	.	gene_id "ENSRNOG00000072595"; transcript_id "ENSRNOG00000072595_tx_35"; exon_id "5_50804295_50804512_-"; exonnum "1"; txlen "2029";
5	sraer114_ss	exon	50804295	50804512	0.0142926928900766	-	.	gene_id "ENSRNOG00000072595"; transcript_id "ENSRNOG00000072595_tx_39"; exon_id "5_50804295_50804512_-"; exonnum "1"; txlen "2271";
5	sraer114_ss	exon	50804295	50804512	0.0142926928900766	-	.	gene_id "ENSRNOG00000072595"; transcript_id "ENSRNOG00000072595_tx_40"; exon_id "5_50804295_50804512_-"; exonnum "1"; txlen "1890";
5	sraer114_ss	exon	50804295	50804512	0.0142926928900766	-	.	gene_id "ENSRNOG00000072595"; transcript_id "ENSRNOG00000072595_tx_42"; exon_id "5_50804295_50804512_-"; exonnum "1"; txlen "2132";
5	sraer114_ss	exon	50804295	50804512	0.0575031597670523	-	.	gene_id "ENSRNOG00000072595"; transcript_id "ENSRNOG00000072595_tx_6"; exon_id "5_50804295_50804512_-"; exonnum "1"; txlen "1790";
5	sraer114_ss	exon	50804295	50804512	0.0575031597670523	-	.	gene_id "ENSRNOG00000072595"; transcript_id "ENSRNOG00000072595_tx_7"; exon_id "5_50804295_50804512_-"; exonnum "1"; txlen "2019";
5	sraer114_ss	exon	50826103	50826183	0.0452864914019067	-	.	gene_id "ENSRNOG00000072595"; transcript_id "ENSRNOG00000072595_tx_8"; exon_id "5_50826103_50826183_-"; exonnum "1"; txlen "902";
5	ensembl	exon	50827905	50828052	0	-	.	gene_id "ENSRNOG00000072595"; gene_version "1"; transcript_id "ENSRNOT00000154876"; transcript_version "1"; exon_number "3"; gene_source "ensembl"; gene_biotype "lncRNA"; transcript_source "ensembl"; transcript_biotype "lncRNA"; exon_id "ENSRNOE00000818517"; exon_version "1";
5	ensembl	exon	50831354	50831425	0	-	.	gene_id "ENSRNOG00000072595"; gene_version "1"; transcript_id "ENSRNOT00000145311"; transcript_version "1"; exon_number "2"; gene_source "ensembl"; gene_biotype "lncRNA"; transcript_source "ensembl"; transcript_biotype "lncRNA"; exon_id "ENSRNOE00000724570"; exon_version "1";
5	ensembl	exon	50831354	50831425	0	-	.	gene_id "ENSRNOG00000072595"; gene_version "1"; transcript_id "ENSRNOT00000172300"; transcript_version "1"; exon_number "2"; gene_source "ensembl"; gene_biotype "lncRNA"; transcript_source "ensembl"; transcript_biotype "lncRNA"; exon_id "ENSRNOE00000724570"; exon_version "1"; tag "Ensembl_canonical";
5	ensembl	exon	50831354	50831425	0	-	.	gene_id "ENSRNOG00000072595"; gene_version "1"; transcript_id "ENSRNOT00000154876"; transcript_version "1"; exon_number "2"; gene_source "ensembl"; gene_biotype "lncRNA"; transcript_source "ensembl"; transcript_biotype "lncRNA"; exon_id "ENSRNOE00000724570"; exon_version "1";
5	ensembl	exon	50831354	50831425	0	-	.	gene_id "ENSRNOG00000072595"; gene_version "1"; transcript_id "ENSRNOT00000126632"; transcript_version "1"; exon_number "2"; gene_source "ensembl"; gene_biotype "lncRNA"; transcript_source "ensembl"; transcript_biotype "lncRNA"; exon_id "ENSRNOE00000724570"; exon_version "1";
5	ENSEMBL114_rn	exon	50831354	50831425	0.0259262801261854	-	.	gene_id "ENSRNOG00000072595"; transcript_id "ENSRNOG00000072595_tx_13"; exon_id "5_50831354_50831425_-"; exonnum "2"; txlen "2606";
5	ENSEMBL114_rn	exon	50831354	50831425	0.0259262801261854	-	.	gene_id "ENSRNOG00000072595"; transcript_id "ENSRNOG00000072595_tx_15"; exon_id "5_50831354_50831425_-"; exonnum "2"; txlen "2835";
5	ENSEMBL114_rn	exon	50831354	50831425	0.0259262801261854	-	.	gene_id "ENSRNOG00000072595"; transcript_id "ENSRNOG00000072595_tx_17"; exon_id "5_50831354_50831425_-"; exonnum "2"; txlen "2251";
5	ENSEMBL114_rn	exon	50831354	50831425	0.0189461277845201	-	.	gene_id "ENSRNOG00000072595"; transcript_id "ENSRNOG00000072595_tx_22"; exon_id "5_50831354_50831425_-"; exonnum "2"; txlen "2454";
5	ENSEMBL114_rn	exon	50831354	50831425	0.0189461277845201	-	.	gene_id "ENSRNOG00000072595"; transcript_id "ENSRNOG00000072595_tx_23"; exon_id "5_50831354_50831425_-"; exonnum "2"; txlen "2348";
5	ENSEMBL114_rn	exon	50831354	50831425	0.0189461277845201	-	.	gene_id "ENSRNOG00000072595"; transcript_id "ENSRNOG00000072595_tx_25"; exon_id "5_50831354_50831425_-"; exonnum "2"; txlen "2696";
5	ENSEMBL114_rn	exon	50831354	50831425	0.0189461277845201	-	.	gene_id "ENSRNOG00000072595"; transcript_id "ENSRNOG00000072595_tx_26"; exon_id "5_50831354_50831425_-"; exonnum "2"; txlen "2467";
5	ENSEMBL114_rn	exon	50831354	50831425	0.100048850230536	-	.	gene_id "ENSRNOG00000072595"; transcript_id "ENSRNOG00000072595_tx_3"; exon_id "5_50831354_50831425_-"; exonnum "2"; txlen "2593";
5	ENSEMBL114_rn	exon	50831354	50831425	0.0142926928900766	-	.	gene_id "ENSRNOG00000072595"; transcript_id "ENSRNOG00000072595_tx_33"; exon_id "5_50831354_50831425_-"; exonnum "2"; txlen "2497";
5	ENSEMBL114_rn	exon	50831354	50831425	0.0142926928900766	-	.	gene_id "ENSRNOG00000072595"; transcript_id "ENSRNOG00000072595_tx_34"; exon_id "5_50831354_50831425_-"; exonnum "2"; txlen "2603";
5	ENSEMBL114_rn	exon	50831354	50831425	0.0142926928900766	-	.	gene_id "ENSRNOG00000072595"; transcript_id "ENSRNOG00000072595_tx_36"; exon_id "5_50831354_50831425_-"; exonnum "2"; txlen "2845";
5	ENSEMBL114_rn	exon	50831354	50831425	0.0142926928900766	-	.	gene_id "ENSRNOG00000072595"; transcript_id "ENSRNOG00000072595_tx_37"; exon_id "5_50831354_50831425_-"; exonnum "2"; txlen "2464";
5	ENSEMBL114_rn	exon	50831354	50831425	0.0142926928900766	-	.	gene_id "ENSRNOG00000072595"; transcript_id "ENSRNOG00000072595_tx_38"; exon_id "5_50831354_50831425_-"; exonnum "2"; txlen "2358";
5	ENSEMBL114_rn	exon	50831354	50831425	0.0142926928900766	-	.	gene_id "ENSRNOG00000072595"; transcript_id "ENSRNOG00000072595_tx_41"; exon_id "5_50831354_50831425_-"; exonnum "2"; txlen "2706";
5	ENSEMBL114_rn	exon	50831354	50831425	0.090741980441649	-	.	gene_id "ENSRNOG00000072595"; transcript_id "ENSRNOG00000072595_tx_5"; exon_id "5_50831354_50831425_-"; exonnum "2"; txlen "2487";
5	ensembl	exon	50831983	50832702	0	-	.	gene_id "ENSRNOG00000072595"; gene_version "1"; transcript_id "ENSRNOT00000145311"; transcript_version "1"; exon_number "1"; gene_source "ensembl"; gene_biotype "lncRNA"; transcript_source "ensembl"; transcript_biotype "lncRNA"; exon_id "ENSRNOE00000778206"; exon_version "1";
5	ensembl	exon	50831983	50832702	0	-	.	gene_id "ENSRNOG00000072595"; gene_version "1"; transcript_id "ENSRNOT00000172300"; transcript_version "1"; exon_number "1"; gene_source "ensembl"; gene_biotype "lncRNA"; transcript_source "ensembl"; transcript_biotype "lncRNA"; exon_id "ENSRNOE00000778206"; exon_version "1"; tag "Ensembl_canonical";
5	ensembl	exon	50831983	50832702	0	-	.	gene_id "ENSRNOG00000072595"; gene_version "1"; transcript_id "ENSRNOT00000154876"; transcript_version "1"; exon_number "1"; gene_source "ensembl"; gene_biotype "lncRNA"; transcript_source "ensembl"; transcript_biotype "lncRNA"; exon_id "ENSRNOE00000778206"; exon_version "1";
5	ensembl	exon	50831983	50832702	0	-	.	gene_id "ENSRNOG00000072595"; gene_version "1"; transcript_id "ENSRNOT00000126632"; transcript_version "1"; exon_number "1"; gene_source "ensembl"; gene_biotype "lncRNA"; transcript_source "ensembl"; transcript_biotype "lncRNA"; exon_id "ENSRNOE00000778206"; exon_version "1";
5	ENSEMBL114_rn	exon	50831983	50832702	0.0259262801261854	-	.	gene_id "ENSRNOG00000072595"; transcript_id "ENSRNOG00000072595_tx_13"; exon_id "5_50831983_50832702_-"; exonnum "1"; txlen "2606";
5	ENSEMBL114_rn	exon	50831983	50832702	0.0259262801261854	-	.	gene_id "ENSRNOG00000072595"; transcript_id "ENSRNOG00000072595_tx_15"; exon_id "5_50831983_50832702_-"; exonnum "1"; txlen "2835";
5	ENSEMBL114_rn	exon	50831983	50832702	0.0259262801261854	-	.	gene_id "ENSRNOG00000072595"; transcript_id "ENSRNOG00000072595_tx_17"; exon_id "5_50831983_50832702_-"; exonnum "1"; txlen "2251";
5	ENSEMBL114_rn	exon	50831983	50832702	0.0189461277845201	-	.	gene_id "ENSRNOG00000072595"; transcript_id "ENSRNOG00000072595_tx_22"; exon_id "5_50831983_50832702_-"; exonnum "1"; txlen "2454";
5	ENSEMBL114_rn	exon	50831983	50832702	0.0189461277845201	-	.	gene_id "ENSRNOG00000072595"; transcript_id "ENSRNOG00000072595_tx_23"; exon_id "5_50831983_50832702_-"; exonnum "1"; txlen "2348";
5	ENSEMBL114_rn	exon	50831983	50832702	0.0189461277845201	-	.	gene_id "ENSRNOG00000072595"; transcript_id "ENSRNOG00000072595_tx_25"; exon_id "5_50831983_50832702_-"; exonnum "1"; txlen "2696";
5	ENSEMBL114_rn	exon	50831983	50832702	0.0189461277845201	-	.	gene_id "ENSRNOG00000072595"; transcript_id "ENSRNOG00000072595_tx_26"; exon_id "5_50831983_50832702_-"; exonnum "1"; txlen "2467";
5	ENSEMBL114_rn	exon	50831983	50832702	0.100048850230536	-	.	gene_id "ENSRNOG00000072595"; transcript_id "ENSRNOG00000072595_tx_3"; exon_id "5_50831983_50832702_-"; exonnum "1"; txlen "2593";
5	ENSEMBL114_rn	exon	50831983	50832702	0.0142926928900766	-	.	gene_id "ENSRNOG00000072595"; transcript_id "ENSRNOG00000072595_tx_33"; exon_id "5_50831983_50832702_-"; exonnum "1"; txlen "2497";
5	ENSEMBL114_rn	exon	50831983	50832702	0.0142926928900766	-	.	gene_id "ENSRNOG00000072595"; transcript_id "ENSRNOG00000072595_tx_34"; exon_id "5_50831983_50832702_-"; exonnum "1"; txlen "2603";
5	ENSEMBL114_rn	exon	50831983	50832702	0.0142926928900766	-	.	gene_id "ENSRNOG00000072595"; transcript_id "ENSRNOG00000072595_tx_36"; exon_id "5_50831983_50832702_-"; exonnum "1"; txlen "2845";
5	ENSEMBL114_rn	exon	50831983	50832702	0.0142926928900766	-	.	gene_id "ENSRNOG00000072595"; transcript_id "ENSRNOG00000072595_tx_37"; exon_id "5_50831983_50832702_-"; exonnum "1"; txlen "2464";
5	ENSEMBL114_rn	exon	50831983	50832702	0.0142926928900766	-	.	gene_id "ENSRNOG00000072595"; transcript_id "ENSRNOG00000072595_tx_38"; exon_id "5_50831983_50832702_-"; exonnum "1"; txlen "2358";
5	ENSEMBL114_rn	exon	50831983	50832702	0.0142926928900766	-	.	gene_id "ENSRNOG00000072595"; transcript_id "ENSRNOG00000072595_tx_41"; exon_id "5_50831983_50832702_-"; exonnum "1"; txlen "2706";
5	ENSEMBL114_rn	exon	50831983	50832702	0.090741980441649	-	.	gene_id "ENSRNOG00000072595"; transcript_id "ENSRNOG00000072595_tx_5"; exon_id "5_50831983_50832702_-"; exonnum "1"; txlen "2487";
5	sraer114_es	exon	50930574	50930719	0.00352057707431149	-	.	gene_id "sraer114_gene_57278"; transcript_id "sraer114_gene_57278_tx_8"; exon_id "5_50930574_50930719_-"; exonnum "4"; txlen "526";
5	sraer114_mid	exon	50934919	50935111	0.00352057707431149	-	.	gene_id "sraer114_gene_57278"; transcript_id "sraer114_gene_57278_tx_8"; exon_id "5_50934919_50935111_-"; exonnum "3"; txlen "526";
5	sraer114_mid	exon	50935421	50935497	0.00352057707431149	-	.	gene_id "sraer114_gene_57278"; transcript_id "sraer114_gene_57278_tx_8"; exon_id "5_50935421_50935497_-"; exonnum "2"; txlen "526";
5	sraer114_ss	exon	50937648	50937757	0.00352057707431149	-	.	gene_id "sraer114_gene_57278"; transcript_id "sraer114_gene_57278_tx_8"; exon_id "5_50937648_50937757_-"; exonnum "1"; txlen "526";
5	sraer114_es	exon	50938217	50938695	0.00923602733310083	-	.	gene_id "sraer114_gene_57279"; transcript_id "sraer114_gene_57279_tx_1"; exon_id "5_50938217_50938695_-"; exonnum "2"; txlen "863";
5	sraer114_mid	exon	50940104	50940487	0.00923602733310083	-	.	gene_id "sraer114_gene_57279"; transcript_id "sraer114_gene_57279_tx_1"; exon_id "5_50940104_50940487_-"; exonnum "1"; txlen "863";
5	sraer114_es	exon	50967404	50968041	0.0938996112198584	-	.	gene_id "sraer114_gene_57278"; transcript_id "sraer114_gene_57278_tx_3"; exon_id "5_50967404_50968041_-"; exonnum "3"; txlen "1071";
5	sraer114_es	exon	50967404	50968041	0.0667471488081784	-	.	gene_id "sraer114_gene_57278"; transcript_id "sraer114_gene_57278_tx_5"; exon_id "5_50967404_50968041_-"; exonnum "3"; txlen "1099";
5	sraer114_es	exon	50968591	50968729	0.0469498056099292	-	.	gene_id "sraer114_gene_57278"; transcript_id "sraer114_gene_57278_tx_6"; exon_id "5_50968591_50968729_-"; exonnum "3"; txlen "572";
5	sraer114_mid	exon	50969331	50969677	0.0938996112198584	-	.	gene_id "sraer114_gene_57278"; transcript_id "sraer114_gene_57278_tx_3"; exon_id "5_50969331_50969677_-"; exonnum "2"; txlen "1071";
5	sraer114_mid	exon	50969331	50969677	0.0667471488081784	-	.	gene_id "sraer114_gene_57278"; transcript_id "sraer114_gene_57278_tx_5"; exon_id "5_50969331_50969677_-"; exonnum "2"; txlen "1099";
5	sraer114_mid	exon	50969331	50969677	0.0469498056099292	-	.	gene_id "sraer114_gene_57278"; transcript_id "sraer114_gene_57278_tx_6"; exon_id "5_50969331_50969677_-"; exonnum "2"; txlen "572";
5	sraer114_ss	exon	50981657	50981742	0.0938996112198584	-	.	gene_id "sraer114_gene_57278"; transcript_id "sraer114_gene_57278_tx_3"; exon_id "5_50981657_50981742_-"; exonnum "1"; txlen "1071";
5	sraer114_ss	exon	50981657	50981742	0.0469498056099292	-	.	gene_id "sraer114_gene_57278"; transcript_id "sraer114_gene_57278_tx_6"; exon_id "5_50981657_50981742_-"; exonnum "1"; txlen "572";
5	sraer114_ss	exon	50987123	50987236	0.0667471488081784	-	.	gene_id "sraer114_gene_57278"; transcript_id "sraer114_gene_57278_tx_5"; exon_id "5_50987123_50987236_-"; exonnum "1"; txlen "1099";
5	sraer114_es	exon	50999785	51000213	0.0980488381649808	-	.	gene_id "sraer114_gene_48200"; transcript_id "sraer114_gene_48200_tx_1"; exon_id "5_50999785_51000213_-"; exonnum "2"; txlen "581";
5	sraer114_mid	exon	51003192	51003343	0.0980488381649808	-	.	gene_id "sraer114_gene_48200"; transcript_id "sraer114_gene_48200_tx_1"; exon_id "5_51003192_51003343_-"; exonnum "1"; txlen "581";
5	sraer114_es	exon	51014059	51014516	0.00923602733310083	-	.	gene_id "sraer114_gene_57280"; transcript_id "sraer114_gene_57280_tx_1"; exon_id "5_51014059_51014516_-"; exonnum "2"; txlen "516";
5	sraer114_mid	exon	51014622	51014679	0.00923602733310083	-	.	gene_id "sraer114_gene_57280"; transcript_id "sraer114_gene_57280_tx_1"; exon_id "5_51014622_51014679_-"; exonnum "1"; txlen "516";
5	ensembl	exon	51213803	51215307	0	-	.	gene_id "ENSRNOG00000080809"; gene_version "1"; transcript_id "ENSRNOT00000157299"; transcript_version "1"; exon_number "2"; gene_source "ensembl"; gene_biotype "lncRNA"; transcript_source "ensembl"; transcript_biotype "lncRNA"; exon_id "ENSRNOE00000815502"; exon_version "1"; tag "Ensembl_canonical";
5	ensembl	gene	51213803	51218181	0	-	.	gene_id "ENSRNOG00000080809"; gene_version "1"; gene_source "ensembl"; gene_biotype "lncRNA";
5	ensembl	transcript	51213803	51218181	0	-	.	gene_id "ENSRNOG00000080809"; gene_version "1"; transcript_id "ENSRNOT00000157299"; transcript_version "1"; gene_source "ensembl"; gene_biotype "lncRNA"; transcript_source "ensembl"; transcript_biotype "lncRNA"; tag "Ensembl_canonical";
5	ensembl	exon	51217962	51218181	0	-	.	gene_id "ENSRNOG00000080809"; gene_version "1"; transcript_id "ENSRNOT00000157299"; transcript_version "1"; exon_number "1"; gene_source "ensembl"; gene_biotype "lncRNA"; transcript_source "ensembl"; transcript_biotype "lncRNA"; exon_id "ENSRNOE00000795445"; exon_version "1"; tag "Ensembl_canonical";
5	sraer114_es	exon	51284652	51284820	0.0385570319825322	-	.	gene_id "sraer114_gene_54378"; transcript_id "sraer114_gene_54378_tx_4"; exon_id "5_51284652_51284820_-"; exonnum "3"; txlen "517";
5	sraer114_es	exon	51284652	51284820	0.0186137395777742	-	.	gene_id "sraer114_gene_54378"; transcript_id "sraer114_gene_54378_tx_8"; exon_id "5_51284652_51284820_-"; exonnum "3"; txlen "533";
5	sraer114_mid	exon	51285137	51285310	0.0385570319825322	-	.	gene_id "sraer114_gene_54378"; transcript_id "sraer114_gene_54378_tx_4"; exon_id "5_51285137_51285310_-"; exonnum "2"; txlen "517";
5	sraer114_mid	exon	51285137	51285310	0.0186137395777742	-	.	gene_id "sraer114_gene_54378"; transcript_id "sraer114_gene_54378_tx_8"; exon_id "5_51285137_51285310_-"; exonnum "2"; txlen "533";
5	sraer114_ss	exon	51289419	51289608	0.0186137395777742	-	.	gene_id "sraer114_gene_54378"; transcript_id "sraer114_gene_54378_tx_8"; exon_id "5_51289419_51289608_-"; exonnum "1"; txlen "533";
5	sraer114_ss	exon	51290475	51290648	0.0385570319825322	-	.	gene_id "sraer114_gene_54378"; transcript_id "sraer114_gene_54378_tx_4"; exon_id "5_51290475_51290648_-"; exonnum "1"; txlen "517";
5	sraer114_es	exon	51341180	51341643	0.0494977936181717	-	.	gene_id "ENSRNOG00000065287"; transcript_id "ENSRNOG00000065287_tx_15"; exon_id "5_51341180_51341643_-"; exonnum "4"; txlen "768";
5	sraer114_mid	exon	51344903	51344999	0.0494977936181717	-	.	gene_id "ENSRNOG00000065287"; transcript_id "ENSRNOG00000065287_tx_15"; exon_id "5_51344903_51344999_-"; exonnum "3"; txlen "768";
5	ensembl	exon	51365368	51366787	0	-	.	gene_id "ENSRNOG00000065287"; gene_version "2"; transcript_id "ENSRNOT00000108450"; transcript_version "2"; exon_number "4"; gene_source "ensembl"; gene_biotype "lncRNA"; transcript_source "ensembl"; transcript_biotype "lncRNA"; exon_id "ENSRNOE00000658960"; exon_version "2";
5	ensembl	transcript	51365368	51379034	0	-	.	gene_id "ENSRNOG00000065287"; gene_version "2"; transcript_id "ENSRNOT00000108450"; transcript_version "2"; gene_source "ensembl"; gene_biotype "lncRNA"; transcript_source "ensembl"; transcript_biotype "lncRNA";
5	ensembl	gene	51365368	51383199	0	-	.	gene_id "ENSRNOG00000065287"; gene_version "2"; gene_source "ensembl"; gene_biotype "lncRNA";
5	ensembl	exon	51365613	51366787	0	-	.	gene_id "ENSRNOG00000065287"; gene_version "2"; transcript_id "ENSRNOT00000107232"; transcript_version "2"; exon_number "6"; gene_source "ensembl"; gene_biotype "lncRNA"; transcript_source "ensembl"; transcript_biotype "lncRNA"; exon_id "ENSRNOE00000605673"; exon_version "2";
5	ENSEMBL114_rn	exon	51365613	51366787	0.0825904750579284	-	.	gene_id "ENSRNOG00000065287"; transcript_id "ENSRNOG00000065287_tx_12"; exon_id "5_51365613_51366787_-"; exonnum "4"; txlen "1600";
5	ENSEMBL114_rn	exon	51365613	51366787	0.0700174312422478	-	.	gene_id "ENSRNOG00000065287"; transcript_id "ENSRNOG00000065287_tx_13"; exon_id "5_51365613_51366787_-"; exonnum "5"; txlen "1768";
5	ENSEMBL114_rn	exon	51365613	51366787	0.0639981794535562	-	.	gene_id "ENSRNOG00000065287"; transcript_id "ENSRNOG00000065287_tx_14"; exon_id "5_51365613_51366787_-"; exonnum "4"; txlen "2003";
5	ENSEMBL114_rn	exon	51365613	51366787	0.000927598813981812	-	.	gene_id "ENSRNOG00000065287"; transcript_id "ENSRNOG00000065287_tx_16"; exon_id "5_51365613_51366787_-"; exonnum "8"; txlen "3119";
5	ENSEMBL114_rn	exon	51365613	51366787	0.320319932831604	-	.	gene_id "ENSRNOG00000065287"; transcript_id "ENSRNOG00000065287_tx_6"; exon_id "5_51365613_51366787_-"; exonnum "3"; txlen "1600";
5	ENSEMBL114_rn	exon	51365613	51366787	0.257642739495807	-	.	gene_id "ENSRNOG00000065287"; transcript_id "ENSRNOG00000065287_tx_7"; exon_id "5_51365613_51366787_-"; exonnum "4"; txlen "1532";
5	ensembl	transcript	51365613	51383199	0	-	.	gene_id "ENSRNOG00000065287"; gene_version "2"; transcript_id "ENSRNOT00000107232"; transcript_version "2"; gene_source "ensembl"; gene_biotype "lncRNA"; transcript_source "ensembl"; transcript_biotype "lncRNA";
5	ensembl	exon	51365933	51366787	0	-	.	gene_id "ENSRNOG00000065287"; gene_version "2"; transcript_id "ENSRNOT00000107108"; transcript_version "2"; exon_number "5"; gene_source "ensembl"; gene_biotype "lncRNA"; transcript_source "ensembl"; transcript_biotype "lncRNA"; exon_id "ENSRNOE00000643212"; exon_version "2"; tag "Ensembl_canonical";
5	ensembl	transcript	51365933	51383198	0	-	.	gene_id "ENSRNOG00000065287"; gene_version "2"; transcript_id "ENSRNOT00000107108"; transcript_version "2"; gene_source "ensembl"; gene_biotype "lncRNA"; transcript_source "ensembl"; transcript_biotype "lncRNA"; tag "Ensembl_canonical";
5	sraer114_mid	exon	51368121	51368270	0.0825904750579284	-	.	gene_id "ENSRNOG00000065287"; transcript_id "ENSRNOG00000065287_tx_12"; exon_id "5_51368121_51368270_-"; exonnum "3"; txlen "1600";
5	sraer114_mid	exon	51368121	51368270	0.0700174312422478	-	.	gene_id "ENSRNOG00000065287"; transcript_id "ENSRNOG00000065287_tx_13"; exon_id "5_51368121_51368270_-"; exonnum "4"; txlen "1768";
5	sraer114_mid	exon	51368121	51368270	0.0639981794535562	-	.	gene_id "ENSRNOG00000065287"; transcript_id "ENSRNOG00000065287_tx_14"; exon_id "5_51368121_51368270_-"; exonnum "3"; txlen "2003";
5	sraer114_mid	exon	51368121	51368270	0.320319932831604	-	.	gene_id "ENSRNOG00000065287"; transcript_id "ENSRNOG00000065287_tx_6"; exon_id "5_51368121_51368270_-"; exonnum "2"; txlen "1600";
5	sraer114_mid	exon	51368121	51368270	0.257642739495807	-	.	gene_id "ENSRNOG00000065287"; transcript_id "ENSRNOG00000065287_tx_7"; exon_id "5_51368121_51368270_-"; exonnum "3"; txlen "1532";
5	ensembl	exon	51368121	51368709	0	-	.	gene_id "ENSRNOG00000065287"; gene_version "2"; transcript_id "ENSRNOT00000107108"; transcript_version "2"; exon_number "4"; gene_source "ensembl"; gene_biotype "lncRNA"; transcript_source "ensembl"; transcript_biotype "lncRNA"; exon_id "ENSRNOE00000618024"; exon_version "2"; tag "Ensembl_canonical";
5	ENSEMBL114_rn	exon	51368121	51368709	0.000927598813981812	-	.	gene_id "ENSRNOG00000065287"; transcript_id "ENSRNOG00000065287_tx_16"; exon_id "5_51368121_51368709_-"; exonnum "7"; txlen "3119";
5	ensembl	exon	51368121	51370148	0	-	.	gene_id "ENSRNOG00000065287"; gene_version "2"; transcript_id "ENSRNOT00000108450"; transcript_version "2"; exon_number "3"; gene_source "ensembl"; gene_biotype "lncRNA"; transcript_source "ensembl"; transcript_biotype "lncRNA"; exon_id "ENSRNOE00000723346"; exon_version "1";
5	ensembl	exon	51368121	51370148	0	-	.	gene_id "ENSRNOG00000065287"; gene_version "2"; transcript_id "ENSRNOT00000107232"; transcript_version "2"; exon_number "5"; gene_source "ensembl"; gene_biotype "lncRNA"; transcript_source "ensembl"; transcript_biotype "lncRNA"; exon_id "ENSRNOE00000723346"; exon_version "1";
5	ensembl	exon	51368269	51368712	0	-	.	gene_id "ENSRNOG00000065287"; gene_version "2"; transcript_id "ENSRNOT00000137584"; transcript_version "1"; exon_number "7"; gene_source "ensembl"; gene_biotype "lncRNA"; transcript_source "ensembl"; transcript_biotype "lncRNA"; exon_id "ENSRNOE00000619873"; exon_version "2";
5	ENSEMBL114_rn	exon	51368269	51368712	0.166771800913058	-	.	gene_id "ENSRNOG00000065287"; transcript_id "ENSRNOG00000065287_tx_10"; exon_id "5_51368269_51368712_-"; exonnum "7"; txlen "1799";
5	ensembl	transcript	51368269	51383199	0	-	.	gene_id "ENSRNOG00000065287"; gene_version "2"; transcript_id "ENSRNOT00000137584"; transcript_version "1"; gene_source "ensembl"; gene_biotype "lncRNA"; transcript_source "ensembl"; transcript_biotype "lncRNA";
5	sraer114_ss	exon	51368482	51368756	0.320319932831604	-	.	gene_id "ENSRNOG00000065287"; transcript_id "ENSRNOG00000065287_tx_6"; exon_id "5_51368482_51368756_-"; exonnum "1"; txlen "1600";
5	sraer114_es	exon	51368520	51368668	0.14245631285131	-	.	gene_id "ENSRNOG00000065287"; transcript_id "ENSRNOG00000065287_tx_11"; exon_id "5_51368520_51368668_-"; exonnum "4"; txlen "592";
5	ensembl	exon	51369913	51370148	0	-	.	gene_id "ENSRNOG00000065287"; gene_version "2"; transcript_id "ENSRNOT00000107108"; transcript_version "2"; exon_number "3"; gene_source "ensembl"; gene_biotype "lncRNA"; transcript_source "ensembl"; transcript_biotype "lncRNA"; exon_id "ENSRNOE00000611900"; exon_version "1"; tag "Ensembl_canonical";
5	ensembl	exon	51369913	51370148	0	-	.	gene_id "ENSRNOG00000065287"; gene_version "2"; transcript_id "ENSRNOT00000137584"; transcript_version "1"; exon_number "6"; gene_source "ensembl"; gene_biotype "lncRNA"; transcript_source "ensembl"; transcript_biotype "lncRNA"; exon_id "ENSRNOE00000611900"; exon_version "1";
5	ENSEMBL114_rn	exon	51369913	51370148	0.166771800913058	-	.	gene_id "ENSRNOG00000065287"; transcript_id "ENSRNOG00000065287_tx_10"; exon_id "5_51369913_51370148_-"; exonnum "6"; txlen "1799";
5	ENSEMBL114_rn	exon	51369913	51370148	0.14245631285131	-	.	gene_id "ENSRNOG00000065287"; transcript_id "ENSRNOG00000065287_tx_11"; exon_id "5_51369913_51370148_-"; exonnum "3"; txlen "592";
5	ENSEMBL114_rn	exon	51369913	51370148	0.0700174312422478	-	.	gene_id "ENSRNOG00000065287"; transcript_id "ENSRNOG00000065287_tx_13"; exon_id "5_51369913_51370148_-"; exonnum "3"; txlen "1768";
5	ENSEMBL114_rn	exon	51369913	51370148	0.000927598813981812	-	.	gene_id "ENSRNOG00000065287"; transcript_id "ENSRNOG00000065287_tx_16"; exon_id "5_51369913_51370148_-"; exonnum "6"; txlen "3119";
5	ensembl	exon	51375187	51375372	0	-	.	gene_id "ENSRNOG00000065287"; gene_version "2"; transcript_id "ENSRNOT00000145116"; transcript_version "1"; exon_number "2"; gene_source "ensembl"; gene_biotype "lncRNA"; transcript_source "ensembl"; transcript_biotype "lncRNA"; exon_id "ENSRNOE00000746750"; exon_version "1";
5	ENSEMBL114_rn	exon	51375187	51375372	3.56042805879819	-	.	gene_id "ENSRNOG00000065287"; transcript_id "ENSRNOG00000065287_tx_1"; exon_id "5_51375187_51375372_-"; exonnum "5"; txlen "1214";
5	ENSEMBL114_rn	exon	51375187	51375372	3.54410862365485	-	.	gene_id "ENSRNOG00000065287"; transcript_id "ENSRNOG00000065287_tx_2"; exon_id "5_51375187_51375372_-"; exonnum "6"; txlen "1305";
5	ensembl	transcript	51375187	51383198	0	-	.	gene_id "ENSRNOG00000065287"; gene_version "2"; transcript_id "ENSRNOT00000145116"; transcript_version "1"; gene_source "ensembl"; gene_biotype "lncRNA"; transcript_source "ensembl"; transcript_biotype "lncRNA";
5	ensembl	exon	51377600	51377671	0	-	.	gene_id "ENSRNOG00000065287"; gene_version "2"; transcript_id "ENSRNOT00000137584"; transcript_version "1"; exon_number "5"; gene_source "ensembl"; gene_biotype "lncRNA"; transcript_source "ensembl"; transcript_biotype "lncRNA"; exon_id "ENSRNOE00000817526"; exon_version "1";
5	ensembl	exon	51377600	51377690	0	-	.	gene_id "ENSRNOG00000065287"; gene_version "2"; transcript_id "ENSRNOT00000107232"; transcript_version "2"; exon_number "4"; gene_source "ensembl"; gene_biotype "lncRNA"; transcript_source "ensembl"; transcript_biotype "lncRNA"; exon_id "ENSRNOE00000606001"; exon_version "1";
5	ensembl	exon	51377600	51377690	0	-	.	gene_id "ENSRNOG00000065287"; gene_version "2"; transcript_id "ENSRNOT00000107108"; transcript_version "2"; exon_number "2"; gene_source "ensembl"; gene_biotype "lncRNA"; transcript_source "ensembl"; transcript_biotype "lncRNA"; exon_id "ENSRNOE00000606001"; exon_version "1"; tag "Ensembl_canonical";
5	ENSEMBL114_rn	exon	51377600	51377690	0.166771800913058	-	.	gene_id "ENSRNOG00000065287"; transcript_id "ENSRNOG00000065287_tx_10"; exon_id "5_51377600_51377690_-"; exonnum "5"; txlen "1799";
5	ENSEMBL114_rn	exon	51377600	51377690	0.000927598813981812	-	.	gene_id "ENSRNOG00000065287"; transcript_id "ENSRNOG00000065287_tx_16"; exon_id "5_51377600_51377690_-"; exonnum "5"; txlen "3119";
5	ENSEMBL114_rn	exon	51377600	51377690	3.54410862365485	-	.	gene_id "ENSRNOG00000065287"; transcript_id "ENSRNOG00000065287_tx_2"; exon_id "5_51377600_51377690_-"; exonnum "5"; txlen "1305";
5	ensembl	exon	51378380	51378456	0	-	.	gene_id "ENSRNOG00000065287"; gene_version "2"; transcript_id "ENSRNOT00000137584"; transcript_version "1"; exon_number "4"; gene_source "ensembl"; gene_biotype "lncRNA"; transcript_source "ensembl"; transcript_biotype "lncRNA"; exon_id "ENSRNOE00000595733"; exon_version "1";
5	ensembl	exon	51378380	51378496	0	-	.	gene_id "ENSRNOG00000065287"; gene_version "2"; transcript_id "ENSRNOT00000108450"; transcript_version "2"; exon_number "2"; gene_source "ensembl"; gene_biotype "lncRNA"; transcript_source "ensembl"; transcript_biotype "lncRNA"; exon_id "ENSRNOE00000597579"; exon_version "1";
5	ENSEMBL114_rn	exon	51378380	51378496	3.56042805879819	-	.	gene_id "ENSRNOG00000065287"; transcript_id "ENSRNOG00000065287_tx_1"; exon_id "5_51378380_51378496_-"; exonnum "4"; txlen "1214";
5	ENSEMBL114_rn	exon	51378380	51378496	0.166771800913058	-	.	gene_id "ENSRNOG00000065287"; transcript_id "ENSRNOG00000065287_tx_10"; exon_id "5_51378380_51378496_-"; exonnum "4"; txlen "1799";
5	ENSEMBL114_rn	exon	51378380	51378496	0.14245631285131	-	.	gene_id "ENSRNOG00000065287"; transcript_id "ENSRNOG00000065287_tx_11"; exon_id "5_51378380_51378496_-"; exonnum "2"; txlen "592";
5	ENSEMBL114_rn	exon	51378380	51378496	0.0825904750579284	-	.	gene_id "ENSRNOG00000065287"; transcript_id "ENSRNOG00000065287_tx_12"; exon_id "5_51378380_51378496_-"; exonnum "2"; txlen "1600";
5	ENSEMBL114_rn	exon	51378380	51378496	0.0700174312422478	-	.	gene_id "ENSRNOG00000065287"; transcript_id "ENSRNOG00000065287_tx_13"; exon_id "5_51378380_51378496_-"; exonnum "2"; txlen "1768";
5	ENSEMBL114_rn	exon	51378380	51378496	0.0639981794535562	-	.	gene_id "ENSRNOG00000065287"; transcript_id "ENSRNOG00000065287_tx_14"; exon_id "5_51378380_51378496_-"; exonnum "2"; txlen "2003";
5	ENSEMBL114_rn	exon	51378380	51378496	0.0494977936181717	-	.	gene_id "ENSRNOG00000065287"; transcript_id "ENSRNOG00000065287_tx_15"; exon_id "5_51378380_51378496_-"; exonnum "2"; txlen "768";
5	ENSEMBL114_rn	exon	51378380	51378496	0.000927598813981812	-	.	gene_id "ENSRNOG00000065287"; transcript_id "ENSRNOG00000065287_tx_16"; exon_id "5_51378380_51378496_-"; exonnum "4"; txlen "3119";
5	ENSEMBL114_rn	exon	51378380	51378496	3.54410862365485	-	.	gene_id "ENSRNOG00000065287"; transcript_id "ENSRNOG00000065287_tx_2"; exon_id "5_51378380_51378496_-"; exonnum "4"; txlen "1305";
5	ENSEMBL114_rn	exon	51378380	51378496	0.257642739495807	-	.	gene_id "ENSRNOG00000065287"; transcript_id "ENSRNOG00000065287_tx_7"; exon_id "5_51378380_51378496_-"; exonnum "2"; txlen "1532";
5	ensembl	exon	51378380	51379595	0	-	.	gene_id "ENSRNOG00000065287"; gene_version "2"; transcript_id "ENSRNOT00000107232"; transcript_version "2"; exon_number "3"; gene_source "ensembl"; gene_biotype "lncRNA"; transcript_source "ensembl"; transcript_biotype "lncRNA"; exon_id "ENSRNOE00000588992"; exon_version "2";
5	ensembl	exon	51378380	51383198	0	-	.	gene_id "ENSRNOG00000065287"; gene_version "2"; transcript_id "ENSRNOT00000107108"; transcript_version "2"; exon_number "1"; gene_source "ensembl"; gene_biotype "lncRNA"; transcript_source "ensembl"; transcript_biotype "lncRNA"; exon_id "ENSRNOE00000681520"; exon_version "1"; tag "Ensembl_canonical";
5	ensembl	exon	51378380	51383198	0	-	.	gene_id "ENSRNOG00000065287"; gene_version "2"; transcript_id "ENSRNOT00000145116"; transcript_version "1"; exon_number "1"; gene_source "ensembl"; gene_biotype "lncRNA"; transcript_source "ensembl"; transcript_biotype "lncRNA"; exon_id "ENSRNOE00000681520"; exon_version "1";
5	ensembl	exon	51378877	51379034	0	-	.	gene_id "ENSRNOG00000065287"; gene_version "2"; transcript_id "ENSRNOT00000108450"; transcript_version "2"; exon_number "1"; gene_source "ensembl"; gene_biotype "lncRNA"; transcript_source "ensembl"; transcript_biotype "lncRNA"; exon_id "ENSRNOE00000784862"; exon_version "1";
5	ENSEMBL114_rn	exon	51378877	51379034	0.0825904750579284	-	.	gene_id "ENSRNOG00000065287"; transcript_id "ENSRNOG00000065287_tx_12"; exon_id "5_51378877_51379034_-"; exonnum "1"; txlen "1600";
5	sraer114_ss	exon	51378881	51378970	0.14245631285131	-	.	gene_id "ENSRNOG00000065287"; transcript_id "ENSRNOG00000065287_tx_11"; exon_id "5_51378881_51378970_-"; exonnum "1"; txlen "592";
5	sraer114_ss	exon	51378881	51378970	0.0700174312422478	-	.	gene_id "ENSRNOG00000065287"; transcript_id "ENSRNOG00000065287_tx_13"; exon_id "5_51378881_51378970_-"; exonnum "1"; txlen "1768";
5	sraer114_ss	exon	51378881	51378970	0.0494977936181717	-	.	gene_id "ENSRNOG00000065287"; transcript_id "ENSRNOG00000065287_tx_15"; exon_id "5_51378881_51378970_-"; exonnum "1"; txlen "768";
5	sraer114_ss	exon	51378881	51378970	0.257642739495807	-	.	gene_id "ENSRNOG00000065287"; transcript_id "ENSRNOG00000065287_tx_7"; exon_id "5_51378881_51378970_-"; exonnum "1"; txlen "1532";
5	sraer114_mid	exon	51379035	51379595	3.56042805879819	-	.	gene_id "ENSRNOG00000065287"; transcript_id "ENSRNOG00000065287_tx_1"; exon_id "5_51379035_51379595_-"; exonnum "3"; txlen "1214";
5	sraer114_mid	exon	51379035	51379595	0.166771800913058	-	.	gene_id "ENSRNOG00000065287"; transcript_id "ENSRNOG00000065287_tx_10"; exon_id "5_51379035_51379595_-"; exonnum "3"; txlen "1799";
5	sraer114_mid	exon	51379035	51379595	0.0639981794535562	-	.	gene_id "ENSRNOG00000065287"; transcript_id "ENSRNOG00000065287_tx_14"; exon_id "5_51379035_51379595_-"; exonnum "1"; txlen "2003";
5	sraer114_mid	exon	51379035	51379595	0.000927598813981812	-	.	gene_id "ENSRNOG00000065287"; transcript_id "ENSRNOG00000065287_tx_16"; exon_id "5_51379035_51379595_-"; exonnum "3"; txlen "3119";
5	sraer114_mid	exon	51379035	51379595	3.54410862365485	-	.	gene_id "ENSRNOG00000065287"; transcript_id "ENSRNOG00000065287_tx_2"; exon_id "5_51379035_51379595_-"; exonnum "3"; txlen "1305";
5	ensembl	exon	51379292	51380976	0	-	.	gene_id "ENSRNOG00000065287"; gene_version "2"; transcript_id "ENSRNOT00000137584"; transcript_version "1"; exon_number "3"; gene_source "ensembl"; gene_biotype "lncRNA"; transcript_source "ensembl"; transcript_biotype "lncRNA"; exon_id "ENSRNOE00000765098"; exon_version "1";
5	ensembl	exon	51380737	51380976	0	-	.	gene_id "ENSRNOG00000065287"; gene_version "2"; transcript_id "ENSRNOT00000107232"; transcript_version "2"; exon_number "2"; gene_source "ensembl"; gene_biotype "lncRNA"; transcript_source "ensembl"; transcript_biotype "lncRNA"; exon_id "ENSRNOE00000640643"; exon_version "1";
5	ENSEMBL114_rn	exon	51380737	51380976	3.56042805879819	-	.	gene_id "ENSRNOG00000065287"; transcript_id "ENSRNOG00000065287_tx_1"; exon_id "5_51380737_51380976_-"; exonnum "2"; txlen "1214";
5	ENSEMBL114_rn	exon	51380737	51380976	0.166771800913058	-	.	gene_id "ENSRNOG00000065287"; transcript_id "ENSRNOG00000065287_tx_10"; exon_id "5_51380737_51380976_-"; exonnum "2"; txlen "1799";
5	ENSEMBL114_rn	exon	51380737	51380976	0.000927598813981812	-	.	gene_id "ENSRNOG00000065287"; transcript_id "ENSRNOG00000065287_tx_16"; exon_id "5_51380737_51380976_-"; exonnum "2"; txlen "3119";
5	ENSEMBL114_rn	exon	51380737	51380976	3.54410862365485	-	.	gene_id "ENSRNOG00000065287"; transcript_id "ENSRNOG00000065287_tx_2"; exon_id "5_51380737_51380976_-"; exonnum "2"; txlen "1305";
5	ensembl	exon	51382479	51382740	0	-	.	gene_id "ENSRNOG00000065287"; gene_version "2"; transcript_id "ENSRNOT00000137584"; transcript_version "1"; exon_number "2"; gene_source "ensembl"; gene_biotype "lncRNA"; transcript_source "ensembl"; transcript_biotype "lncRNA"; exon_id "ENSRNOE00000728912"; exon_version "1";
5	ensembl	exon	51383090	51383199	0	-	.	gene_id "ENSRNOG00000065287"; gene_version "2"; transcript_id "ENSRNOT00000107232"; transcript_version "2"; exon_number "1"; gene_source "ensembl"; gene_biotype "lncRNA"; transcript_source "ensembl"; transcript_biotype "lncRNA"; exon_id "ENSRNOE00000608546"; exon_version "2";
5	ensembl	exon	51383090	51383199	0	-	.	gene_id "ENSRNOG00000065287"; gene_version "2"; transcript_id "ENSRNOT00000137584"; transcript_version "1"; exon_number "1"; gene_source "ensembl"; gene_biotype "lncRNA"; transcript_source "ensembl"; transcript_biotype "lncRNA"; exon_id "ENSRNOE00000608546"; exon_version "2";
5	ENSEMBL114_rn	exon	51383090	51383199	3.56042805879819	-	.	gene_id "ENSRNOG00000065287"; transcript_id "ENSRNOG00000065287_tx_1"; exon_id "5_51383090_51383199_-"; exonnum "1"; txlen "1214";
5	ENSEMBL114_rn	exon	51383090	51383199	0.166771800913058	-	.	gene_id "ENSRNOG00000065287"; transcript_id "ENSRNOG00000065287_tx_10"; exon_id "5_51383090_51383199_-"; exonnum "1"; txlen "1799";
5	ENSEMBL114_rn	exon	51383090	51383199	0.000927598813981812	-	.	gene_id "ENSRNOG00000065287"; transcript_id "ENSRNOG00000065287_tx_16"; exon_id "5_51383090_51383199_-"; exonnum "1"; txlen "3119";
5	ENSEMBL114_rn	exon	51383090	51383199	3.54410862365485	-	.	gene_id "ENSRNOG00000065287"; transcript_id "ENSRNOG00000065287_tx_2"; exon_id "5_51383090_51383199_-"; exonnum "1"; txlen "1305";
5	sraer114_es	exon	51393284	51393559	0.0659806715866467	-	.	gene_id "sraer114_gene_39301"; transcript_id "sraer114_gene_39301_tx_10"; exon_id "5_51393284_51393559_-"; exonnum "4"; txlen "1020";
5	sraer114_es	exon	51393284	51393559	0.0434948295443345	-	.	gene_id "sraer114_gene_39301"; transcript_id "sraer114_gene_39301_tx_19"; exon_id "5_51393284_51393559_-"; exonnum "5"; txlen "1077";
5	sraer114_es	exon	51393284	51393559	0.0373491896383598	-	.	gene_id "sraer114_gene_39301"; transcript_id "sraer114_gene_39301_tx_22"; exon_id "5_51393284_51393559_-"; exonnum "5"; txlen "919";
5	sraer114_es	exon	51393284	51393559	0.0368354467894307	-	.	gene_id "sraer114_gene_39301"; transcript_id "sraer114_gene_39301_tx_24"; exon_id "5_51393284_51393559_-"; exonnum "5"; txlen "993";
5	sraer114_es	exon	51393284	51393559	0.0320301177828494	-	.	gene_id "sraer114_gene_39301"; transcript_id "sraer114_gene_39301_tx_29"; exon_id "5_51393284_51393559_-"; exonnum "6"; txlen "1146";
5	sraer114_es	exon	51393284	51393559	0.0306989751225251	-	.	gene_id "sraer114_gene_39301"; transcript_id "sraer114_gene_39301_tx_30"; exon_id "5_51393284_51393559_-"; exonnum "5"; txlen "1087";
5	sraer114_es	exon	51393284	51393559	0.0295363756885454	-	.	gene_id "sraer114_gene_39301"; transcript_id "sraer114_gene_39301_tx_32"; exon_id "5_51393284_51393559_-"; exonnum "7"; txlen "1142";
5	sraer114_es	exon	51393284	51393559	0.0282002099361779	-	.	gene_id "sraer114_gene_39301"; transcript_id "sraer114_gene_39301_tx_34"; exon_id "5_51393284_51393559_-"; exonnum "6"; txlen "1288";
5	sraer114_es	exon	51393284	51393559	0.0282002099361779	-	.	gene_id "sraer114_gene_39301"; transcript_id "sraer114_gene_39301_tx_35"; exon_id "5_51393284_51393559_-"; exonnum "7"; txlen "1345";
5	sraer114_es	exon	51393284	51393559	0.0265938022658146	-	.	gene_id "sraer114_gene_39301"; transcript_id "sraer114_gene_39301_tx_36"; exon_id "5_51393284_51393559_-"; exonnum "6"; txlen "1385";
5	sraer114_es	exon	51393284	51393559	0.0254708573184993	-	.	gene_id "sraer114_gene_39301"; transcript_id "sraer114_gene_39301_tx_37"; exon_id "5_51393284_51393559_-"; exonnum "7"; txlen "1310";
5	sraer114_es	exon	51393284	51393559	0.023577320839837	-	.	gene_id "sraer114_gene_39301"; transcript_id "sraer114_gene_39301_tx_38"; exon_id "5_51393284_51393559_-"; exonnum "4"; txlen "862";
5	sraer114_es	exon	51393284	51393559	0.0223382974026172	-	.	gene_id "sraer114_gene_39301"; transcript_id "sraer114_gene_39301_tx_39"; exon_id "5_51393284_51393559_-"; exonnum "3"; txlen "800";
5	sraer114_es	exon	51393284	51393559	0.0198547887341888	-	.	gene_id "sraer114_gene_39301"; transcript_id "sraer114_gene_39301_tx_43"; exon_id "5_51393284_51393559_-"; exonnum "7"; txlen "1203";
5	sraer114_es	exon	51393284	51393559	0.0198547887341888	-	.	gene_id "sraer114_gene_39301"; transcript_id "sraer114_gene_39301_tx_44"; exon_id "5_51393284_51393559_-"; exonnum "6"; txlen "1243";
5	sraer114_es	exon	51393284	51393559	0.0198547887341888	-	.	gene_id "sraer114_gene_39301"; transcript_id "sraer114_gene_39301_tx_45"; exon_id "5_51393284_51393559_-"; exonnum "6"; txlen "1085";
5	sraer114_es	exon	51393284	51393559	0.0198547887341888	-	.	gene_id "sraer114_gene_39301"; transcript_id "sraer114_gene_39301_tx_46"; exon_id "5_51393284_51393559_-"; exonnum "7"; txlen "1300";
5	sraer114_es	exon	51393284	51393559	0.0168865122366406	-	.	gene_id "sraer114_gene_39301"; transcript_id "sraer114_gene_39301_tx_48"; exon_id "5_51393284_51393559_-"; exonnum "5"; txlen "1014";
5	sraer114_es	exon	51393284	51393559	0.0152729144109145	-	.	gene_id "sraer114_gene_39301"; transcript_id "sraer114_gene_39301_tx_52"; exon_id "5_51393284_51393559_-"; exonnum "6"; txlen "1010";
5	sraer114_es	exon	51393284	51393559	0.0152729144109145	-	.	gene_id "sraer114_gene_39301"; transcript_id "sraer114_gene_39301_tx_53"; exon_id "5_51393284_51393559_-"; exonnum "6"; txlen "1071";
5	sraer114_es	exon	51393284	51393559	0.0152729144109145	-	.	gene_id "sraer114_gene_39301"; transcript_id "sraer114_gene_39301_tx_54"; exon_id "5_51393284_51393559_-"; exonnum "6"; txlen "1168";
5	sraer114_es	exon	51393284	51393559	0.0152729144109145	-	.	gene_id "sraer114_gene_39301"; transcript_id "sraer114_gene_39301_tx_55"; exon_id "5_51393284_51393559_-"; exonnum "5"; txlen "1111";
5	sraer114_es	exon	51393284	51393559	0.0152729144109145	-	.	gene_id "sraer114_gene_39301"; transcript_id "sraer114_gene_39301_tx_56"; exon_id "5_51393284_51393559_-"; exonnum "5"; txlen "953";
5	sraer114_es	exon	51393284	51393559	0.0121753290486606	-	.	gene_id "sraer114_gene_39301"; transcript_id "sraer114_gene_39301_tx_60"; exon_id "5_51393284_51393559_-"; exonnum "9"; txlen "1568";
5	sraer114_es	exon	51393284	51393559	0.0121753290486606	-	.	gene_id "sraer114_gene_39301"; transcript_id "sraer114_gene_39301_tx_61"; exon_id "5_51393284_51393559_-"; exonnum "9"; txlen "1675";
5	sraer114_es	exon	51393284	51393559	0.073678495429889	-	.	gene_id "sraer114_gene_39301"; transcript_id "sraer114_gene_39301_tx_8"; exon_id "5_51393284_51393559_-"; exonnum "4"; txlen "923";
5	sraer114_es	exon	51393284	51393559	0.0708718486265222	-	.	gene_id "sraer114_gene_39301"; transcript_id "sraer114_gene_39301_tx_9"; exon_id "5_51393284_51393559_-"; exonnum "5"; txlen "980";
5	sraer114_mid	exon	51397102	51397233	0.0320301177828494	-	.	gene_id "sraer114_gene_39301"; transcript_id "sraer114_gene_39301_tx_29"; exon_id "5_51397102_51397233_-"; exonnum "5"; txlen "1146";
5	sraer114_mid	exon	51397102	51397233	0.0295363756885454	-	.	gene_id "sraer114_gene_39301"; transcript_id "sraer114_gene_39301_tx_32"; exon_id "5_51397102_51397233_-"; exonnum "6"; txlen "1142";
5	sraer114_mid	exon	51397102	51397233	0.0254708573184993	-	.	gene_id "sraer114_gene_39301"; transcript_id "sraer114_gene_39301_tx_37"; exon_id "5_51397102_51397233_-"; exonnum "6"; txlen "1310";
5	sraer114_mid	exon	51397102	51397233	0.0198547887341888	-	.	gene_id "sraer114_gene_39301"; transcript_id "sraer114_gene_39301_tx_43"; exon_id "5_51397102_51397233_-"; exonnum "6"; txlen "1203";
5	sraer114_mid	exon	51397102	51397233	0.0198547887341888	-	.	gene_id "sraer114_gene_39301"; transcript_id "sraer114_gene_39301_tx_44"; exon_id "5_51397102_51397233_-"; exonnum "5"; txlen "1243";
5	sraer114_mid	exon	51397102	51397233	0.0198547887341888	-	.	gene_id "sraer114_gene_39301"; transcript_id "sraer114_gene_39301_tx_45"; exon_id "5_51397102_51397233_-"; exonnum "5"; txlen "1085";
5	sraer114_mid	exon	51397102	51397233	0.0198547887341888	-	.	gene_id "sraer114_gene_39301"; transcript_id "sraer114_gene_39301_tx_46"; exon_id "5_51397102_51397233_-"; exonnum "6"; txlen "1300";
5	sraer114_mid	exon	51397102	51397233	0.0121753290486606	-	.	gene_id "sraer114_gene_39301"; transcript_id "sraer114_gene_39301_tx_60"; exon_id "5_51397102_51397233_-"; exonnum "8"; txlen "1568";
5	sraer114_mid	exon	51397102	51397233	0.0121753290486606	-	.	gene_id "sraer114_gene_39301"; transcript_id "sraer114_gene_39301_tx_61"; exon_id "5_51397102_51397233_-"; exonnum "8"; txlen "1675";
5	sraer114_mid	exon	51397747	51397837	0.0368354467894307	-	.	gene_id "sraer114_gene_39301"; transcript_id "sraer114_gene_39301_tx_24"; exon_id "5_51397747_51397837_-"; exonnum "4"; txlen "993";
5	sraer114_mid	exon	51397747	51397837	0.0320301177828494	-	.	gene_id "sraer114_gene_39301"; transcript_id "sraer114_gene_39301_tx_29"; exon_id "5_51397747_51397837_-"; exonnum "4"; txlen "1146";
5	sraer114_mid	exon	51397747	51397837	0.0295363756885454	-	.	gene_id "sraer114_gene_39301"; transcript_id "sraer114_gene_39301_tx_32"; exon_id "5_51397747_51397837_-"; exonnum "5"; txlen "1142";
5	sraer114_mid	exon	51397747	51397837	0.0254708573184993	-	.	gene_id "sraer114_gene_39301"; transcript_id "sraer114_gene_39301_tx_37"; exon_id "5_51397747_51397837_-"; exonnum "5"; txlen "1310";
5	sraer114_mid	exon	51397747	51397837	0.0198547887341888	-	.	gene_id "sraer114_gene_39301"; transcript_id "sraer114_gene_39301_tx_43"; exon_id "5_51397747_51397837_-"; exonnum "5"; txlen "1203";
5	sraer114_mid	exon	51397747	51397837	0.0198547887341888	-	.	gene_id "sraer114_gene_39301"; transcript_id "sraer114_gene_39301_tx_44"; exon_id "5_51397747_51397837_-"; exonnum "4"; txlen "1243";
5	sraer114_mid	exon	51397747	51397837	0.0198547887341888	-	.	gene_id "sraer114_gene_39301"; transcript_id "sraer114_gene_39301_tx_45"; exon_id "5_51397747_51397837_-"; exonnum "4"; txlen "1085";
5	sraer114_mid	exon	51397747	51397837	0.0198547887341888	-	.	gene_id "sraer114_gene_39301"; transcript_id "sraer114_gene_39301_tx_46"; exon_id "5_51397747_51397837_-"; exonnum "5"; txlen "1300";
5	sraer114_mid	exon	51397747	51397837	0.0168865122366406	-	.	gene_id "sraer114_gene_39301"; transcript_id "sraer114_gene_39301_tx_48"; exon_id "5_51397747_51397837_-"; exonnum "4"; txlen "1014";
5	sraer114_mid	exon	51397747	51397837	0.0152729144109145	-	.	gene_id "sraer114_gene_39301"; transcript_id "sraer114_gene_39301_tx_52"; exon_id "5_51397747_51397837_-"; exonnum "5"; txlen "1010";
5	sraer114_mid	exon	51397747	51397837	0.0152729144109145	-	.	gene_id "sraer114_gene_39301"; transcript_id "sraer114_gene_39301_tx_53"; exon_id "5_51397747_51397837_-"; exonnum "5"; txlen "1071";
5	sraer114_mid	exon	51397747	51397837	0.0152729144109145	-	.	gene_id "sraer114_gene_39301"; transcript_id "sraer114_gene_39301_tx_54"; exon_id "5_51397747_51397837_-"; exonnum "5"; txlen "1168";
5	sraer114_mid	exon	51397747	51397837	0.0152729144109145	-	.	gene_id "sraer114_gene_39301"; transcript_id "sraer114_gene_39301_tx_55"; exon_id "5_51397747_51397837_-"; exonnum "4"; txlen "1111";
5	sraer114_mid	exon	51397747	51397837	0.0152729144109145	-	.	gene_id "sraer114_gene_39301"; transcript_id "sraer114_gene_39301_tx_56"; exon_id "5_51397747_51397837_-"; exonnum "4"; txlen "953";
5	sraer114_mid	exon	51397747	51397837	0.0121753290486606	-	.	gene_id "sraer114_gene_39301"; transcript_id "sraer114_gene_39301_tx_60"; exon_id "5_51397747_51397837_-"; exonnum "7"; txlen "1568";
5	sraer114_mid	exon	51397747	51397837	0.0121753290486606	-	.	gene_id "sraer114_gene_39301"; transcript_id "sraer114_gene_39301_tx_61"; exon_id "5_51397747_51397837_-"; exonnum "7"; txlen "1675";
5	sraer114_es	exon	51399798	51400585	0.0345238598771534	-	.	gene_id "sraer114_gene_39301"; transcript_id "sraer114_gene_39301_tx_25"; exon_id "5_51399798_51400585_-"; exonnum "4"; txlen "1435";
5	sraer114_es	exon	51399798	51400585	0.0345238598771534	-	.	gene_id "sraer114_gene_39301"; transcript_id "sraer114_gene_39301_tx_26"; exon_id "5_51399798_51400585_-"; exonnum "5"; txlen "1492";
5	sraer114_es	exon	51399798	51400585	0.0345238598771534	-	.	gene_id "sraer114_gene_39301"; transcript_id "sraer114_gene_39301_tx_27"; exon_id "5_51399798_51400585_-"; exonnum "4"; txlen "1532";
5	sraer114_es	exon	51399798	51400585	0.0337362027400146	-	.	gene_id "sraer114_gene_39301"; transcript_id "sraer114_gene_39301_tx_28"; exon_id "5_51399798_51400585_-"; exonnum "2"; txlen "1248";
5	sraer114_es	exon	51399798	51400585	0.0295363756885454	-	.	gene_id "sraer114_gene_39301"; transcript_id "sraer114_gene_39301_tx_31"; exon_id "5_51399798_51400585_-"; exonnum "5"; txlen "1431";
5	sraer114_es	exon	51399798	51400585	0.0198547887341888	-	.	gene_id "sraer114_gene_39301"; transcript_id "sraer114_gene_39301_tx_41"; exon_id "5_51399798_51400585_-"; exonnum "4"; txlen "1374";
5	sraer114_es	exon	51399798	51400585	0.0198547887341888	-	.	gene_id "sraer114_gene_39301"; transcript_id "sraer114_gene_39301_tx_42"; exon_id "5_51399798_51400585_-"; exonnum "5"; txlen "1589";
5	sraer114_es	exon	51399798	51400585	0.0146690711429646	-	.	gene_id "sraer114_gene_39301"; transcript_id "sraer114_gene_39301_tx_57"; exon_id "5_51399798_51400585_-"; exonnum "6"; txlen "1800";
5	sraer114_es	exon	51399798	51400585	0.0146690711429646	-	.	gene_id "sraer114_gene_39301"; transcript_id "sraer114_gene_39301_tx_58"; exon_id "5_51399798_51400585_-"; exonnum "5"; txlen "1599";
5	sraer114_es	exon	51399798	51400585	0.0146690711429646	-	.	gene_id "sraer114_gene_39301"; transcript_id "sraer114_gene_39301_tx_59"; exon_id "5_51399798_51400585_-"; exonnum "7"; txlen "1857";
5	sraer114_es	exon	51400316	51400588	0.0607207564038157	-	.	gene_id "sraer114_gene_39301"; transcript_id "sraer114_gene_39301_tx_12"; exon_id "5_51400316_51400588_-"; exonnum "5"; txlen "977";
5	sraer114_es	exon	51400316	51400588	0.0607207564038157	-	.	gene_id "sraer114_gene_39301"; transcript_id "sraer114_gene_39301_tx_13"; exon_id "5_51400316_51400588_-"; exonnum "4"; txlen "1017";
5	sraer114_es	exon	51400316	51400588	0.0578228399280976	-	.	gene_id "sraer114_gene_39301"; transcript_id "sraer114_gene_39301_tx_14"; exon_id "5_51400316_51400588_-"; exonnum "4"; txlen "920";
5	sraer114_es	exon	51400316	51400588	0.0546103112760281	-	.	gene_id "sraer114_gene_39301"; transcript_id "sraer114_gene_39301_tx_15"; exon_id "5_51400316_51400588_-"; exonnum "5"; txlen "916";
5	sraer114_es	exon	51400316	51400588	0.0503702056550864	-	.	gene_id "sraer114_gene_39301"; transcript_id "sraer114_gene_39301_tx_16"; exon_id "5_51400316_51400588_-"; exonnum "5"; txlen "1074";
5	sraer114_es	exon	51400316	51400588	0.0372422875884975	-	.	gene_id "sraer114_gene_39301"; transcript_id "sraer114_gene_39301_tx_23"; exon_id "5_51400316_51400588_-"; exonnum "4"; txlen "859";
5	sraer114_es	exon	51400316	51400588	0.0175746013620684	-	.	gene_id "sraer114_gene_39301"; transcript_id "sraer114_gene_39301_tx_47"; exon_id "5_51400316_51400588_-"; exonnum "3"; txlen "797";
5	sraer114_es	exon	51400316	51400588	0.0159486666907735	-	.	gene_id "sraer114_gene_39301"; transcript_id "sraer114_gene_39301_tx_49"; exon_id "5_51400316_51400588_-"; exonnum "5"; txlen "1084";
5	sraer114_es	exon	51403622	51403874	0.512559631202134	-	.	gene_id "sraer114_gene_39301"; transcript_id "sraer114_gene_39301_tx_2"; exon_id "5_51403622_51403874_-"; exonnum "2"; txlen "713";
5	sraer114_ss	exon	51404714	51405173	0.512559631202134	-	.	gene_id "sraer114_gene_39301"; transcript_id "sraer114_gene_39301_tx_2"; exon_id "5_51404714_51405173_-"; exonnum "1"; txlen "713";
5	sraer114_ss	exon	51404714	51405173	0.0337362027400146	-	.	gene_id "sraer114_gene_39301"; transcript_id "sraer114_gene_39301_tx_28"; exon_id "5_51404714_51405173_-"; exonnum "1"; txlen "1248";
5	sraer114_es	exon	51406291	51406580	0.992973708021499	-	.	gene_id "sraer114_gene_39301"; transcript_id "sraer114_gene_39301_tx_1"; exon_id "5_51406291_51406580_-"; exonnum "4"; txlen "937";
5	sraer114_es	exon	51406291	51406580	0.0658939078701978	-	.	gene_id "sraer114_gene_39301"; transcript_id "sraer114_gene_39301_tx_11"; exon_id "5_51406291_51406580_-"; exonnum "5"; txlen "933";
5	sraer114_es	exon	51406291	51406580	0.046862344762848	-	.	gene_id "sraer114_gene_39301"; transcript_id "sraer114_gene_39301_tx_17"; exon_id "5_51406291_51406580_-"; exonnum "4"; txlen "876";
5	sraer114_es	exon	51406291	51406580	0.0438401734686203	-	.	gene_id "sraer114_gene_39301"; transcript_id "sraer114_gene_39301_tx_18"; exon_id "5_51406291_51406580_-"; exonnum "6"; txlen "1399";
5	sraer114_es	exon	51406291	51406580	0.0424346492652966	-	.	gene_id "sraer114_gene_39301"; transcript_id "sraer114_gene_39301_tx_20"; exon_id "5_51406291_51406580_-"; exonnum "3"; txlen "814";
5	sraer114_es	exon	51406291	51406580	0.0408227742743681	-	.	gene_id "sraer114_gene_39301"; transcript_id "sraer114_gene_39301_tx_21"; exon_id "5_51406291_51406580_-"; exonnum "5"; txlen "1101";
5	sraer114_es	exon	51406291	51406580	0.296640931445686	-	.	gene_id "sraer114_gene_39301"; transcript_id "sraer114_gene_39301_tx_3"; exon_id "5_51406291_51406580_-"; exonnum "5"; txlen "994";
5	sraer114_es	exon	51406291	51406580	0.0292074697120655	-	.	gene_id "sraer114_gene_39301"; transcript_id "sraer114_gene_39301_tx_33"; exon_id "5_51406291_51406580_-"; exonnum "3"; txlen "911";
5	sraer114_es	exon	51406291	51406580	0.189512794735659	-	.	gene_id "sraer114_gene_39301"; transcript_id "sraer114_gene_39301_tx_4"; exon_id "5_51406291_51406580_-"; exonnum "4"; txlen "1034";
5	sraer114_es	exon	51406291	51406580	0.0221259599057117	-	.	gene_id "sraer114_gene_39301"; transcript_id "sraer114_gene_39301_tx_40"; exon_id "5_51406291_51406580_-"; exonnum "7"; txlen "1466";
5	sraer114_es	exon	51406291	51406580	0.117594456502548	-	.	gene_id "sraer114_gene_39301"; transcript_id "sraer114_gene_39301_tx_5"; exon_id "5_51406291_51406580_-"; exonnum "6"; txlen "1302";
5	sraer114_es	exon	51406291	51406580	0.0156534539205011	-	.	gene_id "sraer114_gene_39301"; transcript_id "sraer114_gene_39301_tx_50"; exon_id "5_51406291_51406580_-"; exonnum "7"; txlen "1456";
5	sraer114_es	exon	51406291	51406580	0.115115949774628	-	.	gene_id "sraer114_gene_39301"; transcript_id "sraer114_gene_39301_tx_6"; exon_id "5_51406291_51406580_-"; exonnum "7"; txlen "1359";
5	sraer114_es	exon	51406291	51406580	0.0918731236977724	-	.	gene_id "sraer114_gene_39301"; transcript_id "sraer114_gene_39301_tx_7"; exon_id "5_51406291_51406580_-"; exonnum "5"; txlen "1091";
5	sraer114_mid	exon	51414162	51414422	0.992973708021499	-	.	gene_id "sraer114_gene_39301"; transcript_id "sraer114_gene_39301_tx_1"; exon_id "5_51414162_51414422_-"; exonnum "3"; txlen "937";
5	sraer114_mid	exon	51414162	51414422	0.0659806715866467	-	.	gene_id "sraer114_gene_39301"; transcript_id "sraer114_gene_39301_tx_10"; exon_id "5_51414162_51414422_-"; exonnum "3"; txlen "1020";
5	sraer114_mid	exon	51414162	51414422	0.0658939078701978	-	.	gene_id "sraer114_gene_39301"; transcript_id "sraer114_gene_39301_tx_11"; exon_id "5_51414162_51414422_-"; exonnum "4"; txlen "933";
5	sraer114_mid	exon	51414162	51414422	0.0607207564038157	-	.	gene_id "sraer114_gene_39301"; transcript_id "sraer114_gene_39301_tx_12"; exon_id "5_51414162_51414422_-"; exonnum "4"; txlen "977";
5	sraer114_mid	exon	51414162	51414422	0.0607207564038157	-	.	gene_id "sraer114_gene_39301"; transcript_id "sraer114_gene_39301_tx_13"; exon_id "5_51414162_51414422_-"; exonnum "3"; txlen "1017";
5	sraer114_mid	exon	51414162	51414422	0.0578228399280976	-	.	gene_id "sraer114_gene_39301"; transcript_id "sraer114_gene_39301_tx_14"; exon_id "5_51414162_51414422_-"; exonnum "3"; txlen "920";
5	sraer114_mid	exon	51414162	51414422	0.0546103112760281	-	.	gene_id "sraer114_gene_39301"; transcript_id "sraer114_gene_39301_tx_15"; exon_id "5_51414162_51414422_-"; exonnum "4"; txlen "916";
5	sraer114_mid	exon	51414162	51414422	0.0503702056550864	-	.	gene_id "sraer114_gene_39301"; transcript_id "sraer114_gene_39301_tx_16"; exon_id "5_51414162_51414422_-"; exonnum "4"; txlen "1074";
5	sraer114_mid	exon	51414162	51414422	0.046862344762848	-	.	gene_id "sraer114_gene_39301"; transcript_id "sraer114_gene_39301_tx_17"; exon_id "5_51414162_51414422_-"; exonnum "3"; txlen "876";
5	sraer114_mid	exon	51414162	51414422	0.0438401734686203	-	.	gene_id "sraer114_gene_39301"; transcript_id "sraer114_gene_39301_tx_18"; exon_id "5_51414162_51414422_-"; exonnum "5"; txlen "1399";
5	sraer114_mid	exon	51414162	51414422	0.0434948295443345	-	.	gene_id "sraer114_gene_39301"; transcript_id "sraer114_gene_39301_tx_19"; exon_id "5_51414162_51414422_-"; exonnum "4"; txlen "1077";
5	sraer114_mid	exon	51414162	51414422	0.0424346492652966	-	.	gene_id "sraer114_gene_39301"; transcript_id "sraer114_gene_39301_tx_20"; exon_id "5_51414162_51414422_-"; exonnum "2"; txlen "814";
5	sraer114_mid	exon	51414162	51414422	0.0408227742743681	-	.	gene_id "sraer114_gene_39301"; transcript_id "sraer114_gene_39301_tx_21"; exon_id "5_51414162_51414422_-"; exonnum "4"; txlen "1101";
5	sraer114_mid	exon	51414162	51414422	0.0373491896383598	-	.	gene_id "sraer114_gene_39301"; transcript_id "sraer114_gene_39301_tx_22"; exon_id "5_51414162_51414422_-"; exonnum "4"; txlen "919";
5	sraer114_mid	exon	51414162	51414422	0.0372422875884975	-	.	gene_id "sraer114_gene_39301"; transcript_id "sraer114_gene_39301_tx_23"; exon_id "5_51414162_51414422_-"; exonnum "3"; txlen "859";
5	sraer114_mid	exon	51414162	51414422	0.0368354467894307	-	.	gene_id "sraer114_gene_39301"; transcript_id "sraer114_gene_39301_tx_24"; exon_id "5_51414162_51414422_-"; exonnum "3"; txlen "993";
5	sraer114_mid	exon	51414162	51414422	0.0345238598771534	-	.	gene_id "sraer114_gene_39301"; transcript_id "sraer114_gene_39301_tx_25"; exon_id "5_51414162_51414422_-"; exonnum "3"; txlen "1435";
5	sraer114_mid	exon	51414162	51414422	0.0345238598771534	-	.	gene_id "sraer114_gene_39301"; transcript_id "sraer114_gene_39301_tx_26"; exon_id "5_51414162_51414422_-"; exonnum "4"; txlen "1492";
5	sraer114_mid	exon	51414162	51414422	0.0345238598771534	-	.	gene_id "sraer114_gene_39301"; transcript_id "sraer114_gene_39301_tx_27"; exon_id "5_51414162_51414422_-"; exonnum "3"; txlen "1532";
5	sraer114_mid	exon	51414162	51414422	0.0320301177828494	-	.	gene_id "sraer114_gene_39301"; transcript_id "sraer114_gene_39301_tx_29"; exon_id "5_51414162_51414422_-"; exonnum "3"; txlen "1146";
5	sraer114_mid	exon	51414162	51414422	0.296640931445686	-	.	gene_id "sraer114_gene_39301"; transcript_id "sraer114_gene_39301_tx_3"; exon_id "5_51414162_51414422_-"; exonnum "4"; txlen "994";
5	sraer114_mid	exon	51414162	51414422	0.0306989751225251	-	.	gene_id "sraer114_gene_39301"; transcript_id "sraer114_gene_39301_tx_30"; exon_id "5_51414162_51414422_-"; exonnum "4"; txlen "1087";
5	sraer114_mid	exon	51414162	51414422	0.0295363756885454	-	.	gene_id "sraer114_gene_39301"; transcript_id "sraer114_gene_39301_tx_31"; exon_id "5_51414162_51414422_-"; exonnum "4"; txlen "1431";
5	sraer114_mid	exon	51414162	51414422	0.0295363756885454	-	.	gene_id "sraer114_gene_39301"; transcript_id "sraer114_gene_39301_tx_32"; exon_id "5_51414162_51414422_-"; exonnum "4"; txlen "1142";
5	sraer114_mid	exon	51414162	51414422	0.0292074697120655	-	.	gene_id "sraer114_gene_39301"; transcript_id "sraer114_gene_39301_tx_33"; exon_id "5_51414162_51414422_-"; exonnum "2"; txlen "911";
5	sraer114_mid	exon	51414162	51414422	0.0282002099361779	-	.	gene_id "sraer114_gene_39301"; transcript_id "sraer114_gene_39301_tx_34"; exon_id "5_51414162_51414422_-"; exonnum "5"; txlen "1288";
5	sraer114_mid	exon	51414162	51414422	0.0282002099361779	-	.	gene_id "sraer114_gene_39301"; transcript_id "sraer114_gene_39301_tx_35"; exon_id "5_51414162_51414422_-"; exonnum "6"; txlen "1345";
5	sraer114_mid	exon	51414162	51414422	0.0265938022658146	-	.	gene_id "sraer114_gene_39301"; transcript_id "sraer114_gene_39301_tx_36"; exon_id "5_51414162_51414422_-"; exonnum "5"; txlen "1385";
5	sraer114_mid	exon	51414162	51414422	0.0254708573184993	-	.	gene_id "sraer114_gene_39301"; transcript_id "sraer114_gene_39301_tx_37"; exon_id "5_51414162_51414422_-"; exonnum "4"; txlen "1310";
5	sraer114_mid	exon	51414162	51414422	0.023577320839837	-	.	gene_id "sraer114_gene_39301"; transcript_id "sraer114_gene_39301_tx_38"; exon_id "5_51414162_51414422_-"; exonnum "3"; txlen "862";
5	sraer114_mid	exon	51414162	51414422	0.0223382974026172	-	.	gene_id "sraer114_gene_39301"; transcript_id "sraer114_gene_39301_tx_39"; exon_id "5_51414162_51414422_-"; exonnum "2"; txlen "800";
5	sraer114_mid	exon	51414162	51414422	0.189512794735659	-	.	gene_id "sraer114_gene_39301"; transcript_id "sraer114_gene_39301_tx_4"; exon_id "5_51414162_51414422_-"; exonnum "3"; txlen "1034";
5	sraer114_mid	exon	51414162	51414422	0.0221259599057117	-	.	gene_id "sraer114_gene_39301"; transcript_id "sraer114_gene_39301_tx_40"; exon_id "5_51414162_51414422_-"; exonnum "6"; txlen "1466";
5	sraer114_mid	exon	51414162	51414422	0.0198547887341888	-	.	gene_id "sraer114_gene_39301"; transcript_id "sraer114_gene_39301_tx_41"; exon_id "5_51414162_51414422_-"; exonnum "3"; txlen "1374";
5	sraer114_mid	exon	51414162	51414422	0.0198547887341888	-	.	gene_id "sraer114_gene_39301"; transcript_id "sraer114_gene_39301_tx_42"; exon_id "5_51414162_51414422_-"; exonnum "4"; txlen "1589";
5	sraer114_mid	exon	51414162	51414422	0.0198547887341888	-	.	gene_id "sraer114_gene_39301"; transcript_id "sraer114_gene_39301_tx_43"; exon_id "5_51414162_51414422_-"; exonnum "4"; txlen "1203";
5	sraer114_mid	exon	51414162	51414422	0.0198547887341888	-	.	gene_id "sraer114_gene_39301"; transcript_id "sraer114_gene_39301_tx_44"; exon_id "5_51414162_51414422_-"; exonnum "3"; txlen "1243";
5	sraer114_mid	exon	51414162	51414422	0.0198547887341888	-	.	gene_id "sraer114_gene_39301"; transcript_id "sraer114_gene_39301_tx_45"; exon_id "5_51414162_51414422_-"; exonnum "3"; txlen "1085";
5	sraer114_mid	exon	51414162	51414422	0.0198547887341888	-	.	gene_id "sraer114_gene_39301"; transcript_id "sraer114_gene_39301_tx_46"; exon_id "5_51414162_51414422_-"; exonnum "4"; txlen "1300";
5	sraer114_mid	exon	51414162	51414422	0.0175746013620684	-	.	gene_id "sraer114_gene_39301"; transcript_id "sraer114_gene_39301_tx_47"; exon_id "5_51414162_51414422_-"; exonnum "2"; txlen "797";
5	sraer114_mid	exon	51414162	51414422	0.0168865122366406	-	.	gene_id "sraer114_gene_39301"; transcript_id "sraer114_gene_39301_tx_48"; exon_id "5_51414162_51414422_-"; exonnum "3"; txlen "1014";
5	sraer114_mid	exon	51414162	51414422	0.0159486666907735	-	.	gene_id "sraer114_gene_39301"; transcript_id "sraer114_gene_39301_tx_49"; exon_id "5_51414162_51414422_-"; exonnum "4"; txlen "1084";
5	sraer114_mid	exon	51414162	51414422	0.117594456502548	-	.	gene_id "sraer114_gene_39301"; transcript_id "sraer114_gene_39301_tx_5"; exon_id "5_51414162_51414422_-"; exonnum "5"; txlen "1302";
5	sraer114_mid	exon	51414162	51414422	0.0156534539205011	-	.	gene_id "sraer114_gene_39301"; transcript_id "sraer114_gene_39301_tx_50"; exon_id "5_51414162_51414422_-"; exonnum "6"; txlen "1456";
5	sraer114_mid	exon	51414162	51414422	0.0152729144109145	-	.	gene_id "sraer114_gene_39301"; transcript_id "sraer114_gene_39301_tx_52"; exon_id "5_51414162_51414422_-"; exonnum "4"; txlen "1010";
5	sraer114_mid	exon	51414162	51414422	0.0152729144109145	-	.	gene_id "sraer114_gene_39301"; transcript_id "sraer114_gene_39301_tx_53"; exon_id "5_51414162_51414422_-"; exonnum "4"; txlen "1071";
5	sraer114_mid	exon	51414162	51414422	0.0152729144109145	-	.	gene_id "sraer114_gene_39301"; transcript_id "sraer114_gene_39301_tx_54"; exon_id "5_51414162_51414422_-"; exonnum "4"; txlen "1168";
5	sraer114_mid	exon	51414162	51414422	0.0152729144109145	-	.	gene_id "sraer114_gene_39301"; transcript_id "sraer114_gene_39301_tx_55"; exon_id "5_51414162_51414422_-"; exonnum "3"; txlen "1111";
5	sraer114_mid	exon	51414162	51414422	0.0152729144109145	-	.	gene_id "sraer114_gene_39301"; transcript_id "sraer114_gene_39301_tx_56"; exon_id "5_51414162_51414422_-"; exonnum "3"; txlen "953";
5	sraer114_mid	exon	51414162	51414422	0.0146690711429646	-	.	gene_id "sraer114_gene_39301"; transcript_id "sraer114_gene_39301_tx_57"; exon_id "5_51414162_51414422_-"; exonnum "5"; txlen "1800";
5	sraer114_mid	exon	51414162	51414422	0.0146690711429646	-	.	gene_id "sraer114_gene_39301"; transcript_id "sraer114_gene_39301_tx_58"; exon_id "5_51414162_51414422_-"; exonnum "4"; txlen "1599";
5	sraer114_mid	exon	51414162	51414422	0.0146690711429646	-	.	gene_id "sraer114_gene_39301"; transcript_id "sraer114_gene_39301_tx_59"; exon_id "5_51414162_51414422_-"; exonnum "6"; txlen "1857";
5	sraer114_mid	exon	51414162	51414422	0.115115949774628	-	.	gene_id "sraer114_gene_39301"; transcript_id "sraer114_gene_39301_tx_6"; exon_id "5_51414162_51414422_-"; exonnum "6"; txlen "1359";
5	sraer114_mid	exon	51414162	51414422	0.0121753290486606	-	.	gene_id "sraer114_gene_39301"; transcript_id "sraer114_gene_39301_tx_60"; exon_id "5_51414162_51414422_-"; exonnum "6"; txlen "1568";
5	sraer114_mid	exon	51414162	51414422	0.0121753290486606	-	.	gene_id "sraer114_gene_39301"; transcript_id "sraer114_gene_39301_tx_61"; exon_id "5_51414162_51414422_-"; exonnum "6"; txlen "1675";
5	sraer114_mid	exon	51414162	51414422	0.0918731236977724	-	.	gene_id "sraer114_gene_39301"; transcript_id "sraer114_gene_39301_tx_7"; exon_id "5_51414162_51414422_-"; exonnum "4"; txlen "1091";
5	sraer114_mid	exon	51414162	51414422	0.073678495429889	-	.	gene_id "sraer114_gene_39301"; transcript_id "sraer114_gene_39301_tx_8"; exon_id "5_51414162_51414422_-"; exonnum "3"; txlen "923";
5	sraer114_mid	exon	51414162	51414422	0.0708718486265222	-	.	gene_id "sraer114_gene_39301"; transcript_id "sraer114_gene_39301_tx_9"; exon_id "5_51414162_51414422_-"; exonnum "4"; txlen "980";
5	sraer114_mid	exon	51414675	51414872	0.0438401734686203	-	.	gene_id "sraer114_gene_39301"; transcript_id "sraer114_gene_39301_tx_18"; exon_id "5_51414675_51414872_-"; exonnum "4"; txlen "1399";
5	sraer114_mid	exon	51414675	51414872	0.0368354467894307	-	.	gene_id "sraer114_gene_39301"; transcript_id "sraer114_gene_39301_tx_24"; exon_id "5_51414675_51414872_-"; exonnum "2"; txlen "993";
5	sraer114_mid	exon	51414675	51414872	0.0282002099361779	-	.	gene_id "sraer114_gene_39301"; transcript_id "sraer114_gene_39301_tx_34"; exon_id "5_51414675_51414872_-"; exonnum "4"; txlen "1288";
5	sraer114_mid	exon	51414675	51414872	0.0282002099361779	-	.	gene_id "sraer114_gene_39301"; transcript_id "sraer114_gene_39301_tx_35"; exon_id "5_51414675_51414872_-"; exonnum "5"; txlen "1345";
5	sraer114_mid	exon	51414675	51414872	0.0265938022658146	-	.	gene_id "sraer114_gene_39301"; transcript_id "sraer114_gene_39301_tx_36"; exon_id "5_51414675_51414872_-"; exonnum "4"; txlen "1385";
5	sraer114_mid	exon	51414675	51414872	0.0221259599057117	-	.	gene_id "sraer114_gene_39301"; transcript_id "sraer114_gene_39301_tx_40"; exon_id "5_51414675_51414872_-"; exonnum "5"; txlen "1466";
5	sraer114_mid	exon	51414675	51414872	0.117594456502548	-	.	gene_id "sraer114_gene_39301"; transcript_id "sraer114_gene_39301_tx_5"; exon_id "5_51414675_51414872_-"; exonnum "4"; txlen "1302";
5	sraer114_mid	exon	51414675	51414872	0.0156534539205011	-	.	gene_id "sraer114_gene_39301"; transcript_id "sraer114_gene_39301_tx_50"; exon_id "5_51414675_51414872_-"; exonnum "5"; txlen "1456";
5	sraer114_mid	exon	51414675	51414872	0.0146690711429646	-	.	gene_id "sraer114_gene_39301"; transcript_id "sraer114_gene_39301_tx_57"; exon_id "5_51414675_51414872_-"; exonnum "4"; txlen "1800";
5	sraer114_mid	exon	51414675	51414872	0.0146690711429646	-	.	gene_id "sraer114_gene_39301"; transcript_id "sraer114_gene_39301_tx_59"; exon_id "5_51414675_51414872_-"; exonnum "5"; txlen "1857";
5	sraer114_mid	exon	51414675	51414872	0.115115949774628	-	.	gene_id "sraer114_gene_39301"; transcript_id "sraer114_gene_39301_tx_6"; exon_id "5_51414675_51414872_-"; exonnum "5"; txlen "1359";
5	sraer114_mid	exon	51414675	51414872	0.0121753290486606	-	.	gene_id "sraer114_gene_39301"; transcript_id "sraer114_gene_39301_tx_60"; exon_id "5_51414675_51414872_-"; exonnum "5"; txlen "1568";
5	sraer114_mid	exon	51414675	51414872	0.0121753290486606	-	.	gene_id "sraer114_gene_39301"; transcript_id "sraer114_gene_39301_tx_61"; exon_id "5_51414675_51414872_-"; exonnum "5"; txlen "1675";
5	sraer114_mid	exon	51414953	51415119	0.0438401734686203	-	.	gene_id "sraer114_gene_39301"; transcript_id "sraer114_gene_39301_tx_18"; exon_id "5_51414953_51415119_-"; exonnum "3"; txlen "1399";
5	sraer114_mid	exon	51414953	51415119	0.0368354467894307	-	.	gene_id "sraer114_gene_39301"; transcript_id "sraer114_gene_39301_tx_24"; exon_id "5_51414953_51415119_-"; exonnum "1"; txlen "993";
5	sraer114_mid	exon	51414953	51415119	0.0282002099361779	-	.	gene_id "sraer114_gene_39301"; transcript_id "sraer114_gene_39301_tx_34"; exon_id "5_51414953_51415119_-"; exonnum "3"; txlen "1288";
5	sraer114_mid	exon	51414953	51415119	0.0282002099361779	-	.	gene_id "sraer114_gene_39301"; transcript_id "sraer114_gene_39301_tx_35"; exon_id "5_51414953_51415119_-"; exonnum "4"; txlen "1345";
5	sraer114_mid	exon	51414953	51415119	0.0265938022658146	-	.	gene_id "sraer114_gene_39301"; transcript_id "sraer114_gene_39301_tx_36"; exon_id "5_51414953_51415119_-"; exonnum "3"; txlen "1385";
5	sraer114_mid	exon	51414953	51415119	0.0221259599057117	-	.	gene_id "sraer114_gene_39301"; transcript_id "sraer114_gene_39301_tx_40"; exon_id "5_51414953_51415119_-"; exonnum "4"; txlen "1466";
5	sraer114_mid	exon	51414953	51415119	0.117594456502548	-	.	gene_id "sraer114_gene_39301"; transcript_id "sraer114_gene_39301_tx_5"; exon_id "5_51414953_51415119_-"; exonnum "3"; txlen "1302";
5	sraer114_mid	exon	51414953	51415119	0.0156534539205011	-	.	gene_id "sraer114_gene_39301"; transcript_id "sraer114_gene_39301_tx_50"; exon_id "5_51414953_51415119_-"; exonnum "4"; txlen "1456";
5	sraer114_mid	exon	51414953	51415119	0.0146690711429646	-	.	gene_id "sraer114_gene_39301"; transcript_id "sraer114_gene_39301_tx_57"; exon_id "5_51414953_51415119_-"; exonnum "3"; txlen "1800";
5	sraer114_mid	exon	51414953	51415119	0.0146690711429646	-	.	gene_id "sraer114_gene_39301"; transcript_id "sraer114_gene_39301_tx_59"; exon_id "5_51414953_51415119_-"; exonnum "4"; txlen "1857";
5	sraer114_mid	exon	51414953	51415119	0.115115949774628	-	.	gene_id "sraer114_gene_39301"; transcript_id "sraer114_gene_39301_tx_6"; exon_id "5_51414953_51415119_-"; exonnum "4"; txlen "1359";
5	sraer114_mid	exon	51414953	51415119	0.0121753290486606	-	.	gene_id "sraer114_gene_39301"; transcript_id "sraer114_gene_39301_tx_60"; exon_id "5_51414953_51415119_-"; exonnum "4"; txlen "1568";
5	sraer114_mid	exon	51414953	51415119	0.0121753290486606	-	.	gene_id "sraer114_gene_39301"; transcript_id "sraer114_gene_39301_tx_61"; exon_id "5_51414953_51415119_-"; exonnum "4"; txlen "1675";
5	sraer114_mid	exon	51417036	51417158	0.992973708021499	-	.	gene_id "sraer114_gene_39301"; transcript_id "sraer114_gene_39301_tx_1"; exon_id "5_51417036_51417158_-"; exonnum "2"; txlen "937";
5	sraer114_mid	exon	51417036	51417158	0.0659806715866467	-	.	gene_id "sraer114_gene_39301"; transcript_id "sraer114_gene_39301_tx_10"; exon_id "5_51417036_51417158_-"; exonnum "2"; txlen "1020";
5	sraer114_mid	exon	51417036	51417158	0.0658939078701978	-	.	gene_id "sraer114_gene_39301"; transcript_id "sraer114_gene_39301_tx_11"; exon_id "5_51417036_51417158_-"; exonnum "3"; txlen "933";
5	sraer114_mid	exon	51417036	51417158	0.0607207564038157	-	.	gene_id "sraer114_gene_39301"; transcript_id "sraer114_gene_39301_tx_12"; exon_id "5_51417036_51417158_-"; exonnum "3"; txlen "977";
5	sraer114_mid	exon	51417036	51417158	0.0607207564038157	-	.	gene_id "sraer114_gene_39301"; transcript_id "sraer114_gene_39301_tx_13"; exon_id "5_51417036_51417158_-"; exonnum "2"; txlen "1017";
5	sraer114_mid	exon	51417036	51417158	0.0578228399280976	-	.	gene_id "sraer114_gene_39301"; transcript_id "sraer114_gene_39301_tx_14"; exon_id "5_51417036_51417158_-"; exonnum "2"; txlen "920";
5	sraer114_mid	exon	51417036	51417158	0.0546103112760281	-	.	gene_id "sraer114_gene_39301"; transcript_id "sraer114_gene_39301_tx_15"; exon_id "5_51417036_51417158_-"; exonnum "3"; txlen "916";
5	sraer114_mid	exon	51417036	51417158	0.0503702056550864	-	.	gene_id "sraer114_gene_39301"; transcript_id "sraer114_gene_39301_tx_16"; exon_id "5_51417036_51417158_-"; exonnum "3"; txlen "1074";
5	sraer114_mid	exon	51417036	51417158	0.046862344762848	-	.	gene_id "sraer114_gene_39301"; transcript_id "sraer114_gene_39301_tx_17"; exon_id "5_51417036_51417158_-"; exonnum "2"; txlen "876";
5	sraer114_mid	exon	51417036	51417158	0.0438401734686203	-	.	gene_id "sraer114_gene_39301"; transcript_id "sraer114_gene_39301_tx_18"; exon_id "5_51417036_51417158_-"; exonnum "2"; txlen "1399";
5	sraer114_mid	exon	51417036	51417158	0.0434948295443345	-	.	gene_id "sraer114_gene_39301"; transcript_id "sraer114_gene_39301_tx_19"; exon_id "5_51417036_51417158_-"; exonnum "3"; txlen "1077";
5	sraer114_mid	exon	51417036	51417158	0.0408227742743681	-	.	gene_id "sraer114_gene_39301"; transcript_id "sraer114_gene_39301_tx_21"; exon_id "5_51417036_51417158_-"; exonnum "3"; txlen "1101";
5	sraer114_mid	exon	51417036	51417158	0.0373491896383598	-	.	gene_id "sraer114_gene_39301"; transcript_id "sraer114_gene_39301_tx_22"; exon_id "5_51417036_51417158_-"; exonnum "3"; txlen "919";
5	sraer114_mid	exon	51417036	51417158	0.0372422875884975	-	.	gene_id "sraer114_gene_39301"; transcript_id "sraer114_gene_39301_tx_23"; exon_id "5_51417036_51417158_-"; exonnum "2"; txlen "859";
5	sraer114_mid	exon	51417036	51417158	0.0345238598771534	-	.	gene_id "sraer114_gene_39301"; transcript_id "sraer114_gene_39301_tx_25"; exon_id "5_51417036_51417158_-"; exonnum "2"; txlen "1435";
5	sraer114_mid	exon	51417036	51417158	0.0345238598771534	-	.	gene_id "sraer114_gene_39301"; transcript_id "sraer114_gene_39301_tx_26"; exon_id "5_51417036_51417158_-"; exonnum "3"; txlen "1492";
5	sraer114_mid	exon	51417036	51417158	0.0345238598771534	-	.	gene_id "sraer114_gene_39301"; transcript_id "sraer114_gene_39301_tx_27"; exon_id "5_51417036_51417158_-"; exonnum "2"; txlen "1532";
5	sraer114_mid	exon	51417036	51417158	0.0320301177828494	-	.	gene_id "sraer114_gene_39301"; transcript_id "sraer114_gene_39301_tx_29"; exon_id "5_51417036_51417158_-"; exonnum "2"; txlen "1146";
5	sraer114_mid	exon	51417036	51417158	0.296640931445686	-	.	gene_id "sraer114_gene_39301"; transcript_id "sraer114_gene_39301_tx_3"; exon_id "5_51417036_51417158_-"; exonnum "3"; txlen "994";
5	sraer114_mid	exon	51417036	51417158	0.0306989751225251	-	.	gene_id "sraer114_gene_39301"; transcript_id "sraer114_gene_39301_tx_30"; exon_id "5_51417036_51417158_-"; exonnum "3"; txlen "1087";
5	sraer114_mid	exon	51417036	51417158	0.0295363756885454	-	.	gene_id "sraer114_gene_39301"; transcript_id "sraer114_gene_39301_tx_31"; exon_id "5_51417036_51417158_-"; exonnum "3"; txlen "1431";
5	sraer114_mid	exon	51417036	51417158	0.0295363756885454	-	.	gene_id "sraer114_gene_39301"; transcript_id "sraer114_gene_39301_tx_32"; exon_id "5_51417036_51417158_-"; exonnum "3"; txlen "1142";
5	sraer114_mid	exon	51417036	51417158	0.0282002099361779	-	.	gene_id "sraer114_gene_39301"; transcript_id "sraer114_gene_39301_tx_34"; exon_id "5_51417036_51417158_-"; exonnum "2"; txlen "1288";
5	sraer114_mid	exon	51417036	51417158	0.0282002099361779	-	.	gene_id "sraer114_gene_39301"; transcript_id "sraer114_gene_39301_tx_35"; exon_id "5_51417036_51417158_-"; exonnum "3"; txlen "1345";
5	sraer114_mid	exon	51417036	51417158	0.0265938022658146	-	.	gene_id "sraer114_gene_39301"; transcript_id "sraer114_gene_39301_tx_36"; exon_id "5_51417036_51417158_-"; exonnum "2"; txlen "1385";
5	sraer114_mid	exon	51417036	51417158	0.0254708573184993	-	.	gene_id "sraer114_gene_39301"; transcript_id "sraer114_gene_39301_tx_37"; exon_id "5_51417036_51417158_-"; exonnum "3"; txlen "1310";
5	sraer114_mid	exon	51417036	51417158	0.023577320839837	-	.	gene_id "sraer114_gene_39301"; transcript_id "sraer114_gene_39301_tx_38"; exon_id "5_51417036_51417158_-"; exonnum "2"; txlen "862";
5	sraer114_mid	exon	51417036	51417158	0.189512794735659	-	.	gene_id "sraer114_gene_39301"; transcript_id "sraer114_gene_39301_tx_4"; exon_id "5_51417036_51417158_-"; exonnum "2"; txlen "1034";
5	sraer114_mid	exon	51417036	51417158	0.0221259599057117	-	.	gene_id "sraer114_gene_39301"; transcript_id "sraer114_gene_39301_tx_40"; exon_id "5_51417036_51417158_-"; exonnum "3"; txlen "1466";
5	sraer114_mid	exon	51417036	51417158	0.0198547887341888	-	.	gene_id "sraer114_gene_39301"; transcript_id "sraer114_gene_39301_tx_41"; exon_id "5_51417036_51417158_-"; exonnum "2"; txlen "1374";
5	sraer114_mid	exon	51417036	51417158	0.0198547887341888	-	.	gene_id "sraer114_gene_39301"; transcript_id "sraer114_gene_39301_tx_42"; exon_id "5_51417036_51417158_-"; exonnum "3"; txlen "1589";
5	sraer114_mid	exon	51417036	51417158	0.0198547887341888	-	.	gene_id "sraer114_gene_39301"; transcript_id "sraer114_gene_39301_tx_43"; exon_id "5_51417036_51417158_-"; exonnum "3"; txlen "1203";
5	sraer114_mid	exon	51417036	51417158	0.0198547887341888	-	.	gene_id "sraer114_gene_39301"; transcript_id "sraer114_gene_39301_tx_44"; exon_id "5_51417036_51417158_-"; exonnum "2"; txlen "1243";
5	sraer114_mid	exon	51417036	51417158	0.0198547887341888	-	.	gene_id "sraer114_gene_39301"; transcript_id "sraer114_gene_39301_tx_45"; exon_id "5_51417036_51417158_-"; exonnum "2"; txlen "1085";
5	sraer114_mid	exon	51417036	51417158	0.0198547887341888	-	.	gene_id "sraer114_gene_39301"; transcript_id "sraer114_gene_39301_tx_46"; exon_id "5_51417036_51417158_-"; exonnum "3"; txlen "1300";
5	sraer114_mid	exon	51417036	51417158	0.0168865122366406	-	.	gene_id "sraer114_gene_39301"; transcript_id "sraer114_gene_39301_tx_48"; exon_id "5_51417036_51417158_-"; exonnum "2"; txlen "1014";
5	sraer114_mid	exon	51417036	51417158	0.0159486666907735	-	.	gene_id "sraer114_gene_39301"; transcript_id "sraer114_gene_39301_tx_49"; exon_id "5_51417036_51417158_-"; exonnum "3"; txlen "1084";
5	sraer114_mid	exon	51417036	51417158	0.117594456502548	-	.	gene_id "sraer114_gene_39301"; transcript_id "sraer114_gene_39301_tx_5"; exon_id "5_51417036_51417158_-"; exonnum "2"; txlen "1302";
5	sraer114_mid	exon	51417036	51417158	0.0156534539205011	-	.	gene_id "sraer114_gene_39301"; transcript_id "sraer114_gene_39301_tx_50"; exon_id "5_51417036_51417158_-"; exonnum "3"; txlen "1456";
5	sraer114_mid	exon	51417036	51417158	0.0152729144109145	-	.	gene_id "sraer114_gene_39301"; transcript_id "sraer114_gene_39301_tx_52"; exon_id "5_51417036_51417158_-"; exonnum "3"; txlen "1010";
5	sraer114_mid	exon	51417036	51417158	0.0152729144109145	-	.	gene_id "sraer114_gene_39301"; transcript_id "sraer114_gene_39301_tx_53"; exon_id "5_51417036_51417158_-"; exonnum "3"; txlen "1071";
5	sraer114_mid	exon	51417036	51417158	0.0152729144109145	-	.	gene_id "sraer114_gene_39301"; transcript_id "sraer114_gene_39301_tx_54"; exon_id "5_51417036_51417158_-"; exonnum "3"; txlen "1168";
5	sraer114_mid	exon	51417036	51417158	0.0152729144109145	-	.	gene_id "sraer114_gene_39301"; transcript_id "sraer114_gene_39301_tx_55"; exon_id "5_51417036_51417158_-"; exonnum "2"; txlen "1111";
5	sraer114_mid	exon	51417036	51417158	0.0152729144109145	-	.	gene_id "sraer114_gene_39301"; transcript_id "sraer114_gene_39301_tx_56"; exon_id "5_51417036_51417158_-"; exonnum "2"; txlen "953";
5	sraer114_mid	exon	51417036	51417158	0.0146690711429646	-	.	gene_id "sraer114_gene_39301"; transcript_id "sraer114_gene_39301_tx_57"; exon_id "5_51417036_51417158_-"; exonnum "2"; txlen "1800";
5	sraer114_mid	exon	51417036	51417158	0.0146690711429646	-	.	gene_id "sraer114_gene_39301"; transcript_id "sraer114_gene_39301_tx_58"; exon_id "5_51417036_51417158_-"; exonnum "3"; txlen "1599";
5	sraer114_mid	exon	51417036	51417158	0.0146690711429646	-	.	gene_id "sraer114_gene_39301"; transcript_id "sraer114_gene_39301_tx_59"; exon_id "5_51417036_51417158_-"; exonnum "3"; txlen "1857";
5	sraer114_mid	exon	51417036	51417158	0.115115949774628	-	.	gene_id "sraer114_gene_39301"; transcript_id "sraer114_gene_39301_tx_6"; exon_id "5_51417036_51417158_-"; exonnum "3"; txlen "1359";
5	sraer114_mid	exon	51417036	51417158	0.0121753290486606	-	.	gene_id "sraer114_gene_39301"; transcript_id "sraer114_gene_39301_tx_60"; exon_id "5_51417036_51417158_-"; exonnum "3"; txlen "1568";
5	sraer114_mid	exon	51417036	51417158	0.0121753290486606	-	.	gene_id "sraer114_gene_39301"; transcript_id "sraer114_gene_39301_tx_61"; exon_id "5_51417036_51417158_-"; exonnum "3"; txlen "1675";
5	sraer114_mid	exon	51417036	51417158	0.0918731236977724	-	.	gene_id "sraer114_gene_39301"; transcript_id "sraer114_gene_39301_tx_7"; exon_id "5_51417036_51417158_-"; exonnum "3"; txlen "1091";
5	sraer114_mid	exon	51417036	51417158	0.073678495429889	-	.	gene_id "sraer114_gene_39301"; transcript_id "sraer114_gene_39301_tx_8"; exon_id "5_51417036_51417158_-"; exonnum "2"; txlen "923";
5	sraer114_mid	exon	51417036	51417158	0.0708718486265222	-	.	gene_id "sraer114_gene_39301"; transcript_id "sraer114_gene_39301_tx_9"; exon_id "5_51417036_51417158_-"; exonnum "3"; txlen "980";
5	sraer114_mid	exon	51417381	51417437	0.0658939078701978	-	.	gene_id "sraer114_gene_39301"; transcript_id "sraer114_gene_39301_tx_11"; exon_id "5_51417381_51417437_-"; exonnum "2"; txlen "933";
5	sraer114_mid	exon	51417381	51417437	0.0607207564038157	-	.	gene_id "sraer114_gene_39301"; transcript_id "sraer114_gene_39301_tx_12"; exon_id "5_51417381_51417437_-"; exonnum "2"; txlen "977";
5	sraer114_mid	exon	51417381	51417437	0.0546103112760281	-	.	gene_id "sraer114_gene_39301"; transcript_id "sraer114_gene_39301_tx_15"; exon_id "5_51417381_51417437_-"; exonnum "2"; txlen "916";
5	sraer114_mid	exon	51417381	51417437	0.0503702056550864	-	.	gene_id "sraer114_gene_39301"; transcript_id "sraer114_gene_39301_tx_16"; exon_id "5_51417381_51417437_-"; exonnum "2"; txlen "1074";
5	sraer114_mid	exon	51417381	51417437	0.0434948295443345	-	.	gene_id "sraer114_gene_39301"; transcript_id "sraer114_gene_39301_tx_19"; exon_id "5_51417381_51417437_-"; exonnum "2"; txlen "1077";
5	sraer114_mid	exon	51417381	51417437	0.0408227742743681	-	.	gene_id "sraer114_gene_39301"; transcript_id "sraer114_gene_39301_tx_21"; exon_id "5_51417381_51417437_-"; exonnum "2"; txlen "1101";
5	sraer114_mid	exon	51417381	51417437	0.0373491896383598	-	.	gene_id "sraer114_gene_39301"; transcript_id "sraer114_gene_39301_tx_22"; exon_id "5_51417381_51417437_-"; exonnum "2"; txlen "919";
5	sraer114_mid	exon	51417381	51417437	0.0345238598771534	-	.	gene_id "sraer114_gene_39301"; transcript_id "sraer114_gene_39301_tx_26"; exon_id "5_51417381_51417437_-"; exonnum "2"; txlen "1492";
5	sraer114_mid	exon	51417381	51417437	0.296640931445686	-	.	gene_id "sraer114_gene_39301"; transcript_id "sraer114_gene_39301_tx_3"; exon_id "5_51417381_51417437_-"; exonnum "2"; txlen "994";
5	sraer114_mid	exon	51417381	51417437	0.0306989751225251	-	.	gene_id "sraer114_gene_39301"; transcript_id "sraer114_gene_39301_tx_30"; exon_id "5_51417381_51417437_-"; exonnum "2"; txlen "1087";
5	sraer114_mid	exon	51417381	51417437	0.0295363756885454	-	.	gene_id "sraer114_gene_39301"; transcript_id "sraer114_gene_39301_tx_31"; exon_id "5_51417381_51417437_-"; exonnum "2"; txlen "1431";
5	sraer114_mid	exon	51417381	51417437	0.0295363756885454	-	.	gene_id "sraer114_gene_39301"; transcript_id "sraer114_gene_39301_tx_32"; exon_id "5_51417381_51417437_-"; exonnum "2"; txlen "1142";
5	sraer114_mid	exon	51417381	51417437	0.0282002099361779	-	.	gene_id "sraer114_gene_39301"; transcript_id "sraer114_gene_39301_tx_35"; exon_id "5_51417381_51417437_-"; exonnum "2"; txlen "1345";
5	sraer114_mid	exon	51417381	51417437	0.0254708573184993	-	.	gene_id "sraer114_gene_39301"; transcript_id "sraer114_gene_39301_tx_37"; exon_id "5_51417381_51417437_-"; exonnum "2"; txlen "1310";
5	sraer114_mid	exon	51417381	51417437	0.0221259599057117	-	.	gene_id "sraer114_gene_39301"; transcript_id "sraer114_gene_39301_tx_40"; exon_id "5_51417381_51417437_-"; exonnum "2"; txlen "1466";
5	sraer114_mid	exon	51417381	51417437	0.0198547887341888	-	.	gene_id "sraer114_gene_39301"; transcript_id "sraer114_gene_39301_tx_42"; exon_id "5_51417381_51417437_-"; exonnum "2"; txlen "1589";
5	sraer114_mid	exon	51417381	51417437	0.0198547887341888	-	.	gene_id "sraer114_gene_39301"; transcript_id "sraer114_gene_39301_tx_43"; exon_id "5_51417381_51417437_-"; exonnum "2"; txlen "1203";
5	sraer114_mid	exon	51417381	51417437	0.0198547887341888	-	.	gene_id "sraer114_gene_39301"; transcript_id "sraer114_gene_39301_tx_46"; exon_id "5_51417381_51417437_-"; exonnum "2"; txlen "1300";
5	sraer114_mid	exon	51417381	51417437	0.0159486666907735	-	.	gene_id "sraer114_gene_39301"; transcript_id "sraer114_gene_39301_tx_49"; exon_id "5_51417381_51417437_-"; exonnum "2"; txlen "1084";
5	sraer114_mid	exon	51417381	51417437	0.0156534539205011	-	.	gene_id "sraer114_gene_39301"; transcript_id "sraer114_gene_39301_tx_50"; exon_id "5_51417381_51417437_-"; exonnum "2"; txlen "1456";
5	sraer114_mid	exon	51417381	51417437	0.0152729144109145	-	.	gene_id "sraer114_gene_39301"; transcript_id "sraer114_gene_39301_tx_52"; exon_id "5_51417381_51417437_-"; exonnum "2"; txlen "1010";
5	sraer114_mid	exon	51417381	51417437	0.0152729144109145	-	.	gene_id "sraer114_gene_39301"; transcript_id "sraer114_gene_39301_tx_53"; exon_id "5_51417381_51417437_-"; exonnum "2"; txlen "1071";
5	sraer114_mid	exon	51417381	51417437	0.0152729144109145	-	.	gene_id "sraer114_gene_39301"; transcript_id "sraer114_gene_39301_tx_54"; exon_id "5_51417381_51417437_-"; exonnum "2"; txlen "1168";
5	sraer114_mid	exon	51417381	51417437	0.0146690711429646	-	.	gene_id "sraer114_gene_39301"; transcript_id "sraer114_gene_39301_tx_58"; exon_id "5_51417381_51417437_-"; exonnum "2"; txlen "1599";
5	sraer114_mid	exon	51417381	51417437	0.0146690711429646	-	.	gene_id "sraer114_gene_39301"; transcript_id "sraer114_gene_39301_tx_59"; exon_id "5_51417381_51417437_-"; exonnum "2"; txlen "1857";
5	sraer114_mid	exon	51417381	51417437	0.115115949774628	-	.	gene_id "sraer114_gene_39301"; transcript_id "sraer114_gene_39301_tx_6"; exon_id "5_51417381_51417437_-"; exonnum "2"; txlen "1359";
5	sraer114_mid	exon	51417381	51417437	0.0121753290486606	-	.	gene_id "sraer114_gene_39301"; transcript_id "sraer114_gene_39301_tx_60"; exon_id "5_51417381_51417437_-"; exonnum "2"; txlen "1568";
5	sraer114_mid	exon	51417381	51417437	0.0121753290486606	-	.	gene_id "sraer114_gene_39301"; transcript_id "sraer114_gene_39301_tx_61"; exon_id "5_51417381_51417437_-"; exonnum "2"; txlen "1675";
5	sraer114_mid	exon	51417381	51417437	0.0918731236977724	-	.	gene_id "sraer114_gene_39301"; transcript_id "sraer114_gene_39301_tx_7"; exon_id "5_51417381_51417437_-"; exonnum "2"; txlen "1091";
5	sraer114_mid	exon	51417381	51417437	0.0708718486265222	-	.	gene_id "sraer114_gene_39301"; transcript_id "sraer114_gene_39301_tx_9"; exon_id "5_51417381_51417437_-"; exonnum "2"; txlen "980";
5	sraer114_ss	exon	51417640	51418009	0.0408227742743681	-	.	gene_id "sraer114_gene_39301"; transcript_id "sraer114_gene_39301_tx_21"; exon_id "5_51417640_51418009_-"; exonnum "1"; txlen "1101";
5	sraer114_ss	exon	51417640	51418009	0.0306989751225251	-	.	gene_id "sraer114_gene_39301"; transcript_id "sraer114_gene_39301_tx_30"; exon_id "5_51417640_51418009_-"; exonnum "1"; txlen "1087";
5	sraer114_ss	exon	51417640	51418009	0.0254708573184993	-	.	gene_id "sraer114_gene_39301"; transcript_id "sraer114_gene_39301_tx_37"; exon_id "5_51417640_51418009_-"; exonnum "1"; txlen "1310";
5	sraer114_ss	exon	51417640	51418009	0.0221259599057117	-	.	gene_id "sraer114_gene_39301"; transcript_id "sraer114_gene_39301_tx_40"; exon_id "5_51417640_51418009_-"; exonnum "1"; txlen "1466";
5	sraer114_ss	exon	51417640	51418009	0.0159486666907735	-	.	gene_id "sraer114_gene_39301"; transcript_id "sraer114_gene_39301_tx_49"; exon_id "5_51417640_51418009_-"; exonnum "1"; txlen "1084";
5	sraer114_ss	exon	51417640	51418009	0.0146690711429646	-	.	gene_id "sraer114_gene_39301"; transcript_id "sraer114_gene_39301_tx_58"; exon_id "5_51417640_51418009_-"; exonnum "1"; txlen "1599";
5	sraer114_ss	exon	51417640	51418009	0.0121753290486606	-	.	gene_id "sraer114_gene_39301"; transcript_id "sraer114_gene_39301_tx_61"; exon_id "5_51417640_51418009_-"; exonnum "1"; txlen "1675";
5	sraer114_ss	exon	51426371	51426633	0.992973708021499	-	.	gene_id "sraer114_gene_39301"; transcript_id "sraer114_gene_39301_tx_1"; exon_id "5_51426371_51426633_-"; exonnum "1"; txlen "937";
5	sraer114_ss	exon	51426371	51426633	0.0607207564038157	-	.	gene_id "sraer114_gene_39301"; transcript_id "sraer114_gene_39301_tx_12"; exon_id "5_51426371_51426633_-"; exonnum "1"; txlen "977";
5	sraer114_ss	exon	51426371	51426633	0.0578228399280976	-	.	gene_id "sraer114_gene_39301"; transcript_id "sraer114_gene_39301_tx_14"; exon_id "5_51426371_51426633_-"; exonnum "1"; txlen "920";
5	sraer114_ss	exon	51426371	51426633	0.0424346492652966	-	.	gene_id "sraer114_gene_39301"; transcript_id "sraer114_gene_39301_tx_20"; exon_id "5_51426371_51426633_-"; exonnum "1"; txlen "814";
5	sraer114_ss	exon	51426371	51426633	0.0345238598771534	-	.	gene_id "sraer114_gene_39301"; transcript_id "sraer114_gene_39301_tx_25"; exon_id "5_51426371_51426633_-"; exonnum "1"; txlen "1435";
5	sraer114_ss	exon	51426371	51426633	0.0345238598771534	-	.	gene_id "sraer114_gene_39301"; transcript_id "sraer114_gene_39301_tx_26"; exon_id "5_51426371_51426633_-"; exonnum "1"; txlen "1492";
5	sraer114_ss	exon	51426371	51426633	0.0320301177828494	-	.	gene_id "sraer114_gene_39301"; transcript_id "sraer114_gene_39301_tx_29"; exon_id "5_51426371_51426633_-"; exonnum "1"; txlen "1146";
5	sraer114_ss	exon	51426371	51426633	0.296640931445686	-	.	gene_id "sraer114_gene_39301"; transcript_id "sraer114_gene_39301_tx_3"; exon_id "5_51426371_51426633_-"; exonnum "1"; txlen "994";
5	sraer114_ss	exon	51426371	51426633	0.0282002099361779	-	.	gene_id "sraer114_gene_39301"; transcript_id "sraer114_gene_39301_tx_34"; exon_id "5_51426371_51426633_-"; exonnum "1"; txlen "1288";
5	sraer114_ss	exon	51426371	51426633	0.0282002099361779	-	.	gene_id "sraer114_gene_39301"; transcript_id "sraer114_gene_39301_tx_35"; exon_id "5_51426371_51426633_-"; exonnum "1"; txlen "1345";
5	sraer114_ss	exon	51426371	51426633	0.0223382974026172	-	.	gene_id "sraer114_gene_39301"; transcript_id "sraer114_gene_39301_tx_39"; exon_id "5_51426371_51426633_-"; exonnum "1"; txlen "800";
5	sraer114_ss	exon	51426371	51426633	0.0198547887341888	-	.	gene_id "sraer114_gene_39301"; transcript_id "sraer114_gene_39301_tx_43"; exon_id "5_51426371_51426633_-"; exonnum "1"; txlen "1203";
5	sraer114_ss	exon	51426371	51426633	0.0175746013620684	-	.	gene_id "sraer114_gene_39301"; transcript_id "sraer114_gene_39301_tx_47"; exon_id "5_51426371_51426633_-"; exonnum "1"; txlen "797";
5	sraer114_ss	exon	51426371	51426633	0.0168865122366406	-	.	gene_id "sraer114_gene_39301"; transcript_id "sraer114_gene_39301_tx_48"; exon_id "5_51426371_51426633_-"; exonnum "1"; txlen "1014";
5	sraer114_ss	exon	51426371	51426633	0.117594456502548	-	.	gene_id "sraer114_gene_39301"; transcript_id "sraer114_gene_39301_tx_5"; exon_id "5_51426371_51426633_-"; exonnum "1"; txlen "1302";
5	sraer114_ss	exon	51426371	51426633	0.0152729144109145	-	.	gene_id "sraer114_gene_39301"; transcript_id "sraer114_gene_39301_tx_53"; exon_id "5_51426371_51426633_-"; exonnum "1"; txlen "1071";
5	sraer114_ss	exon	51426371	51426633	0.0146690711429646	-	.	gene_id "sraer114_gene_39301"; transcript_id "sraer114_gene_39301_tx_57"; exon_id "5_51426371_51426633_-"; exonnum "1"; txlen "1800";
5	sraer114_ss	exon	51426371	51426633	0.0146690711429646	-	.	gene_id "sraer114_gene_39301"; transcript_id "sraer114_gene_39301_tx_59"; exon_id "5_51426371_51426633_-"; exonnum "1"; txlen "1857";
5	sraer114_ss	exon	51426371	51426633	0.115115949774628	-	.	gene_id "sraer114_gene_39301"; transcript_id "sraer114_gene_39301_tx_6"; exon_id "5_51426371_51426633_-"; exonnum "1"; txlen "1359";
5	sraer114_ss	exon	51426371	51426633	0.0121753290486606	-	.	gene_id "sraer114_gene_39301"; transcript_id "sraer114_gene_39301_tx_60"; exon_id "5_51426371_51426633_-"; exonnum "1"; txlen "1568";
5	sraer114_ss	exon	51426371	51426633	0.073678495429889	-	.	gene_id "sraer114_gene_39301"; transcript_id "sraer114_gene_39301_tx_8"; exon_id "5_51426371_51426633_-"; exonnum "1"; txlen "923";
5	sraer114_ss	exon	51426371	51426633	0.0708718486265222	-	.	gene_id "sraer114_gene_39301"; transcript_id "sraer114_gene_39301_tx_9"; exon_id "5_51426371_51426633_-"; exonnum "1"; txlen "980";
5	sraer114_ss	exon	51429335	51429536	0.0658939078701978	-	.	gene_id "sraer114_gene_39301"; transcript_id "sraer114_gene_39301_tx_11"; exon_id "5_51429335_51429536_-"; exonnum "1"; txlen "933";
5	sraer114_ss	exon	51429335	51429536	0.0546103112760281	-	.	gene_id "sraer114_gene_39301"; transcript_id "sraer114_gene_39301_tx_15"; exon_id "5_51429335_51429536_-"; exonnum "1"; txlen "916";
5	sraer114_ss	exon	51429335	51429536	0.046862344762848	-	.	gene_id "sraer114_gene_39301"; transcript_id "sraer114_gene_39301_tx_17"; exon_id "5_51429335_51429536_-"; exonnum "1"; txlen "876";
5	sraer114_ss	exon	51429335	51429536	0.0373491896383598	-	.	gene_id "sraer114_gene_39301"; transcript_id "sraer114_gene_39301_tx_22"; exon_id "5_51429335_51429536_-"; exonnum "1"; txlen "919";
5	sraer114_ss	exon	51429335	51429536	0.0372422875884975	-	.	gene_id "sraer114_gene_39301"; transcript_id "sraer114_gene_39301_tx_23"; exon_id "5_51429335_51429536_-"; exonnum "1"; txlen "859";
5	sraer114_ss	exon	51429335	51429536	0.0295363756885454	-	.	gene_id "sraer114_gene_39301"; transcript_id "sraer114_gene_39301_tx_31"; exon_id "5_51429335_51429536_-"; exonnum "1"; txlen "1431";
5	sraer114_ss	exon	51429335	51429536	0.0295363756885454	-	.	gene_id "sraer114_gene_39301"; transcript_id "sraer114_gene_39301_tx_32"; exon_id "5_51429335_51429536_-"; exonnum "1"; txlen "1142";
5	sraer114_ss	exon	51429335	51429536	0.023577320839837	-	.	gene_id "sraer114_gene_39301"; transcript_id "sraer114_gene_39301_tx_38"; exon_id "5_51429335_51429536_-"; exonnum "1"; txlen "862";
5	sraer114_ss	exon	51429335	51429536	0.0198547887341888	-	.	gene_id "sraer114_gene_39301"; transcript_id "sraer114_gene_39301_tx_41"; exon_id "5_51429335_51429536_-"; exonnum "1"; txlen "1374";
5	sraer114_ss	exon	51429335	51429536	0.0198547887341888	-	.	gene_id "sraer114_gene_39301"; transcript_id "sraer114_gene_39301_tx_45"; exon_id "5_51429335_51429536_-"; exonnum "1"; txlen "1085";
5	sraer114_ss	exon	51429335	51429536	0.0152729144109145	-	.	gene_id "sraer114_gene_39301"; transcript_id "sraer114_gene_39301_tx_52"; exon_id "5_51429335_51429536_-"; exonnum "1"; txlen "1010";
5	sraer114_ss	exon	51429335	51429536	0.0152729144109145	-	.	gene_id "sraer114_gene_39301"; transcript_id "sraer114_gene_39301_tx_56"; exon_id "5_51429335_51429536_-"; exonnum "1"; txlen "953";
5	sraer114_ss	exon	51436163	51436522	0.0659806715866467	-	.	gene_id "sraer114_gene_39301"; transcript_id "sraer114_gene_39301_tx_10"; exon_id "5_51436163_51436522_-"; exonnum "1"; txlen "1020";
5	sraer114_ss	exon	51436163	51436522	0.0607207564038157	-	.	gene_id "sraer114_gene_39301"; transcript_id "sraer114_gene_39301_tx_13"; exon_id "5_51436163_51436522_-"; exonnum "1"; txlen "1017";
5	sraer114_ss	exon	51436163	51436522	0.0503702056550864	-	.	gene_id "sraer114_gene_39301"; transcript_id "sraer114_gene_39301_tx_16"; exon_id "5_51436163_51436522_-"; exonnum "1"; txlen "1074";
5	sraer114_ss	exon	51436163	51436522	0.0438401734686203	-	.	gene_id "sraer114_gene_39301"; transcript_id "sraer114_gene_39301_tx_18"; exon_id "5_51436163_51436522_-"; exonnum "1"; txlen "1399";
5	sraer114_ss	exon	51436163	51436522	0.0434948295443345	-	.	gene_id "sraer114_gene_39301"; transcript_id "sraer114_gene_39301_tx_19"; exon_id "5_51436163_51436522_-"; exonnum "1"; txlen "1077";
5	sraer114_ss	exon	51436163	51436522	0.0345238598771534	-	.	gene_id "sraer114_gene_39301"; transcript_id "sraer114_gene_39301_tx_27"; exon_id "5_51436163_51436522_-"; exonnum "1"; txlen "1532";
5	sraer114_ss	exon	51436163	51436522	0.0292074697120655	-	.	gene_id "sraer114_gene_39301"; transcript_id "sraer114_gene_39301_tx_33"; exon_id "5_51436163_51436522_-"; exonnum "1"; txlen "911";
5	sraer114_ss	exon	51436163	51436522	0.0265938022658146	-	.	gene_id "sraer114_gene_39301"; transcript_id "sraer114_gene_39301_tx_36"; exon_id "5_51436163_51436522_-"; exonnum "1"; txlen "1385";
5	sraer114_ss	exon	51436163	51436522	0.189512794735659	-	.	gene_id "sraer114_gene_39301"; transcript_id "sraer114_gene_39301_tx_4"; exon_id "5_51436163_51436522_-"; exonnum "1"; txlen "1034";
5	sraer114_ss	exon	51436163	51436522	0.0198547887341888	-	.	gene_id "sraer114_gene_39301"; transcript_id "sraer114_gene_39301_tx_42"; exon_id "5_51436163_51436522_-"; exonnum "1"; txlen "1589";
5	sraer114_ss	exon	51436163	51436522	0.0198547887341888	-	.	gene_id "sraer114_gene_39301"; transcript_id "sraer114_gene_39301_tx_44"; exon_id "5_51436163_51436522_-"; exonnum "1"; txlen "1243";
5	sraer114_ss	exon	51436163	51436522	0.0198547887341888	-	.	gene_id "sraer114_gene_39301"; transcript_id "sraer114_gene_39301_tx_46"; exon_id "5_51436163_51436522_-"; exonnum "1"; txlen "1300";
5	sraer114_ss	exon	51436163	51436522	0.0156534539205011	-	.	gene_id "sraer114_gene_39301"; transcript_id "sraer114_gene_39301_tx_50"; exon_id "5_51436163_51436522_-"; exonnum "1"; txlen "1456";
5	sraer114_ss	exon	51436163	51436522	0.0152729144109145	-	.	gene_id "sraer114_gene_39301"; transcript_id "sraer114_gene_39301_tx_54"; exon_id "5_51436163_51436522_-"; exonnum "1"; txlen "1168";
5	sraer114_ss	exon	51436163	51436522	0.0152729144109145	-	.	gene_id "sraer114_gene_39301"; transcript_id "sraer114_gene_39301_tx_55"; exon_id "5_51436163_51436522_-"; exonnum "1"; txlen "1111";
5	sraer114_ss	exon	51436163	51436522	0.0918731236977724	-	.	gene_id "sraer114_gene_39301"; transcript_id "sraer114_gene_39301_tx_7"; exon_id "5_51436163_51436522_-"; exonnum "1"; txlen "1091";
5	sraer114_es	exon	51454911	51455167	0.947606176138058	-	.	gene_id "sraer114_gene_61641"; transcript_id "sraer114_gene_61641_tx_1"; exon_id "5_51454911_51455167_-"; exonnum "2"; txlen "654";
5	sraer114_ss	exon	51457723	51458119	0.947606176138058	-	.	gene_id "sraer114_gene_61641"; transcript_id "sraer114_gene_61641_tx_1"; exon_id "5_51457723_51458119_-"; exonnum "1"; txlen "654";
5	sraer114_es	exon	51488480	51488919	0.7436435737025	-	.	gene_id "sraer114_gene_55099"; transcript_id "sraer114_gene_55099_tx_2"; exon_id "5_51488480_51488919_-"; exonnum "2"; txlen "803";
5	sraer114_es	exon	51488480	51488919	0.000936602279879857	-	.	gene_id "sraer114_gene_55099"; transcript_id "sraer114_gene_55099_tx_3"; exon_id "5_51488480_51488919_-"; exonnum "3"; txlen "968";
5	sraer114_es	exon	51492399	51493036	9.93210570889512	-	.	gene_id "sraer114_gene_55099"; transcript_id "sraer114_gene_55099_tx_1"; exon_id "5_51492399_51493036_-"; exonnum "2"; txlen "1001";
5	sraer114_ss	exon	51494807	51495169	9.93210570889512	-	.	gene_id "sraer114_gene_55099"; transcript_id "sraer114_gene_55099_tx_1"; exon_id "5_51494807_51495169_-"; exonnum "1"; txlen "1001";
5	sraer114_ss	exon	51494807	51495169	0.7436435737025	-	.	gene_id "sraer114_gene_55099"; transcript_id "sraer114_gene_55099_tx_2"; exon_id "5_51494807_51495169_-"; exonnum "1"; txlen "803";
5	sraer114_mid	exon	51502850	51503161	0.000936602279879857	-	.	gene_id "sraer114_gene_55099"; transcript_id "sraer114_gene_55099_tx_3"; exon_id "5_51502850_51503161_-"; exonnum "2"; txlen "968";
5	sraer114_ss	exon	51503964	51504179	0.000936602279879857	-	.	gene_id "sraer114_gene_55099"; transcript_id "sraer114_gene_55099_tx_3"; exon_id "5_51503964_51504179_-"; exonnum "1"; txlen "968";
5	sraer114_es	exon	51541350	51541644	1.04898644637219	-	.	gene_id "sraer114_gene_51576"; transcript_id "sraer114_gene_51576_tx_1"; exon_id "5_51541350_51541644_-"; exonnum "2"; txlen "675";
5	sraer114_ss	exon	51541699	51542078	1.04898644637219	-	.	gene_id "sraer114_gene_51576"; transcript_id "sraer114_gene_51576_tx_1"; exon_id "5_51541699_51542078_-"; exonnum "1"; txlen "675";
5	sraer114_es	exon	51624748	51625191	0.00850806126291944	-	.	gene_id "sraer114_gene_42138"; transcript_id "sraer114_gene_42138_tx_4"; exon_id "5_51624748_51625191_-"; exonnum "2"; txlen "835";
5	sraer114_ss	exon	51626425	51626815	0.00850806126291944	-	.	gene_id "sraer114_gene_42138"; transcript_id "sraer114_gene_42138_tx_4"; exon_id "5_51626425_51626815_-"; exonnum "1"; txlen "835";
5	sraer114_es	exon	51632482	51633009	0.0275882211599153	-	.	gene_id "sraer114_gene_42138"; transcript_id "sraer114_gene_42138_tx_1"; exon_id "5_51632482_51633009_-"; exonnum "4"; txlen "1031";
5	sraer114_es	exon	51632482	51633009	0.0273386882593015	-	.	gene_id "sraer114_gene_42138"; transcript_id "sraer114_gene_42138_tx_2"; exon_id "5_51632482_51633009_-"; exonnum "2"; txlen "902";
5	sraer114_es	exon	51632482	51633009	0.00664776413491934	-	.	gene_id "sraer114_gene_42138"; transcript_id "sraer114_gene_42138_tx_5"; exon_id "5_51632482_51633009_-"; exonnum "5"; txlen "1237";
5	sraer114_es	exon	51632482	51633009	0.00598298772142741	-	.	gene_id "sraer114_gene_42138"; transcript_id "sraer114_gene_42138_tx_7"; exon_id "5_51632482_51633009_-"; exonnum "5"; txlen "1405";
5	sraer114_es	exon	51632482	51633009	0.00598298772142741	-	.	gene_id "sraer114_gene_42138"; transcript_id "sraer114_gene_42138_tx_8"; exon_id "5_51632482_51633009_-"; exonnum "6"; txlen "1611";
5	sraer114_mid	exon	51633202	51633458	0.0275882211599153	-	.	gene_id "sraer114_gene_42138"; transcript_id "sraer114_gene_42138_tx_1"; exon_id "5_51633202_51633458_-"; exonnum "3"; txlen "1031";
5	sraer114_mid	exon	51633202	51633458	0.00664776413491934	-	.	gene_id "sraer114_gene_42138"; transcript_id "sraer114_gene_42138_tx_5"; exon_id "5_51633202_51633458_-"; exonnum "4"; txlen "1237";
5	sraer114_mid	exon	51633202	51633458	0.00598298772142741	-	.	gene_id "sraer114_gene_42138"; transcript_id "sraer114_gene_42138_tx_7"; exon_id "5_51633202_51633458_-"; exonnum "4"; txlen "1405";
5	sraer114_mid	exon	51633202	51633458	0.00598298772142741	-	.	gene_id "sraer114_gene_42138"; transcript_id "sraer114_gene_42138_tx_8"; exon_id "5_51633202_51633458_-"; exonnum "5"; txlen "1611";
5	sraer114_mid	exon	51639846	51640219	0.0273386882593015	-	.	gene_id "sraer114_gene_42138"; transcript_id "sraer114_gene_42138_tx_2"; exon_id "5_51639846_51640219_-"; exonnum "1"; txlen "902";
5	sraer114_mid	exon	51639846	51640219	0.00598298772142741	-	.	gene_id "sraer114_gene_42138"; transcript_id "sraer114_gene_42138_tx_7"; exon_id "5_51639846_51640219_-"; exonnum "3"; txlen "1405";
5	sraer114_mid	exon	51639846	51640219	0.00598298772142741	-	.	gene_id "sraer114_gene_42138"; transcript_id "sraer114_gene_42138_tx_8"; exon_id "5_51639846_51640219_-"; exonnum "4"; txlen "1611";
5	sraer114_es	exon	51654635	51654706	0.00664776413491934	-	.	gene_id "sraer114_gene_42138"; transcript_id "sraer114_gene_42138_tx_6"; exon_id "5_51654635_51654706_-"; exonnum "4"; txlen "524";
5	sraer114_mid	exon	51655095	51655299	0.0275882211599153	-	.	gene_id "sraer114_gene_42138"; transcript_id "sraer114_gene_42138_tx_1"; exon_id "5_51655095_51655299_-"; exonnum "2"; txlen "1031";
5	sraer114_mid	exon	51655095	51655299	0.00664776413491934	-	.	gene_id "sraer114_gene_42138"; transcript_id "sraer114_gene_42138_tx_5"; exon_id "5_51655095_51655299_-"; exonnum "3"; txlen "1237";
5	sraer114_mid	exon	51655095	51655299	0.00664776413491934	-	.	gene_id "sraer114_gene_42138"; transcript_id "sraer114_gene_42138_tx_6"; exon_id "5_51655095_51655299_-"; exonnum "3"; txlen "524";
5	sraer114_mid	exon	51655095	51655299	0.00598298772142741	-	.	gene_id "sraer114_gene_42138"; transcript_id "sraer114_gene_42138_tx_7"; exon_id "5_51655095_51655299_-"; exonnum "2"; txlen "1405";
5	sraer114_mid	exon	51655095	51655299	0.00598298772142741	-	.	gene_id "sraer114_gene_42138"; transcript_id "sraer114_gene_42138_tx_8"; exon_id "5_51655095_51655299_-"; exonnum "3"; txlen "1611";
5	sraer114_mid	exon	51656359	51656564	0.00664776413491934	-	.	gene_id "sraer114_gene_42138"; transcript_id "sraer114_gene_42138_tx_5"; exon_id "5_51656359_51656564_-"; exonnum "2"; txlen "1237";
5	sraer114_mid	exon	51656359	51656564	0.00664776413491934	-	.	gene_id "sraer114_gene_42138"; transcript_id "sraer114_gene_42138_tx_6"; exon_id "5_51656359_51656564_-"; exonnum "2"; txlen "524";
5	sraer114_mid	exon	51656359	51656564	0.00598298772142741	-	.	gene_id "sraer114_gene_42138"; transcript_id "sraer114_gene_42138_tx_8"; exon_id "5_51656359_51656564_-"; exonnum "2"; txlen "1611";
5	sraer114_ss	exon	51657415	51657455	0.0275882211599153	-	.	gene_id "sraer114_gene_42138"; transcript_id "sraer114_gene_42138_tx_1"; exon_id "5_51657415_51657455_-"; exonnum "1"; txlen "1031";
5	sraer114_ss	exon	51657415	51657455	0.00664776413491934	-	.	gene_id "sraer114_gene_42138"; transcript_id "sraer114_gene_42138_tx_5"; exon_id "5_51657415_51657455_-"; exonnum "1"; txlen "1237";
5	sraer114_ss	exon	51657415	51657455	0.00664776413491934	-	.	gene_id "sraer114_gene_42138"; transcript_id "sraer114_gene_42138_tx_6"; exon_id "5_51657415_51657455_-"; exonnum "1"; txlen "524";
5	sraer114_ss	exon	51657415	51657455	0.00598298772142741	-	.	gene_id "sraer114_gene_42138"; transcript_id "sraer114_gene_42138_tx_7"; exon_id "5_51657415_51657455_-"; exonnum "1"; txlen "1405";
5	sraer114_ss	exon	51657415	51657455	0.00598298772142741	-	.	gene_id "sraer114_gene_42138"; transcript_id "sraer114_gene_42138_tx_8"; exon_id "5_51657415_51657455_-"; exonnum "1"; txlen "1611";
5	sraer114_es	exon	51729182	51729474	1.1111366596971	-	.	gene_id "sraer114_gene_45792"; transcript_id "sraer114_gene_45792_tx_1"; exon_id "5_51729182_51729474_-"; exonnum "3"; txlen "1450";
5	sraer114_mid	exon	51729564	51729663	1.1111366596971	-	.	gene_id "sraer114_gene_45792"; transcript_id "sraer114_gene_45792_tx_1"; exon_id "5_51729564_51729663_-"; exonnum "2"; txlen "1450";
5	sraer114_ss	exon	51733351	51734407	1.1111366596971	-	.	gene_id "sraer114_gene_45792"; transcript_id "sraer114_gene_45792_tx_1"; exon_id "5_51733351_51734407_-"; exonnum "1"; txlen "1450";
5	sraer114_es	exon	51754956	51755301	0.059823597829624	-	.	gene_id "sraer114_gene_57282"; transcript_id "sraer114_gene_57282_tx_1"; exon_id "5_51754956_51755301_-"; exonnum "2"; txlen "1271";
5	sraer114_es	exon	51754956	51755301	0.0074207905118545	-	.	gene_id "sraer114_gene_57282"; transcript_id "sraer114_gene_57282_tx_2"; exon_id "5_51754956_51755301_-"; exonnum "3"; txlen "1398";
5	sraer114_mid	exon	51755573	51755699	0.0074207905118545	-	.	gene_id "sraer114_gene_57282"; transcript_id "sraer114_gene_57282_tx_2"; exon_id "5_51755573_51755699_-"; exonnum "2"; txlen "1398";
5	sraer114_ss	exon	51755836	51756760	0.059823597829624	-	.	gene_id "sraer114_gene_57282"; transcript_id "sraer114_gene_57282_tx_1"; exon_id "5_51755836_51756760_-"; exonnum "1"; txlen "1271";
5	sraer114_ss	exon	51755836	51756760	0.0074207905118545	-	.	gene_id "sraer114_gene_57282"; transcript_id "sraer114_gene_57282_tx_2"; exon_id "5_51755836_51756760_-"; exonnum "1"; txlen "1398";
5	sraer114_es	exon	51768579	51768762	0.00423317919433788	-	.	gene_id "ENSRNOG00000006478"; transcript_id "ENSRNOG00000006478_tx_6"; exon_id "5_51768579_51768762_-"; exonnum "5"; txlen "847";
5	sraer114_mid	exon	51770608	51770725	0.00423317919433788	-	.	gene_id "ENSRNOG00000006478"; transcript_id "ENSRNOG00000006478_tx_6"; exon_id "5_51770608_51770725_-"; exonnum "4"; txlen "847";
5	sraer114_mid	exon	51776217	51776302	0.00423317919433788	-	.	gene_id "ENSRNOG00000006478"; transcript_id "ENSRNOG00000006478_tx_6"; exon_id "5_51776217_51776302_-"; exonnum "3"; txlen "847";
5	ensembl	three_prime_utr	51786277	51786568	0	-	.	gene_id "ENSRNOG00000006478"; gene_version "7"; transcript_id "ENSRNOT00000008469"; transcript_version "7"; gene_name "Gja10"; gene_source "ensembl"; gene_biotype "protein_coding"; transcript_name "Gja10-201"; transcript_source "ensembl"; transcript_biotype "protein_coding"; tag "Ensembl_canonical";
5	ensembl	exon	51786277	51786661	0	-	.	gene_id "ENSRNOG00000006478"; gene_version "7"; transcript_id "ENSRNOT00000008469"; transcript_version "7"; exon_number "4"; gene_name "Gja10"; gene_source "ensembl"; gene_biotype "protein_coding"; transcript_name "Gja10-201"; transcript_source "ensembl"; transcript_biotype "protein_coding"; exon_id "ENSRNOE00000746395"; exon_version "1"; tag "Ensembl_canonical";
5	ENSEMBL114_rn	exon	51786277	51786661	0.00423317919433788	-	.	gene_id "ENSRNOG00000006478"; transcript_id "ENSRNOG00000006478_tx_6"; exon_id "5_51786277_51786661_-"; exonnum "2"; txlen "847";
5	ensembl	gene	51786277	51803613	0	-	.	gene_id "ENSRNOG00000006478"; gene_version "7"; gene_name "Gja10"; gene_source "ensembl"; gene_biotype "protein_coding";
5	ensembl	transcript	51786277	51803613	0	-	.	gene_id "ENSRNOG00000006478"; gene_version "7"; transcript_id "ENSRNOT00000008469"; transcript_version "7"; gene_name "Gja10"; gene_source "ensembl"; gene_biotype "protein_coding"; transcript_name "Gja10-201"; transcript_source "ensembl"; transcript_biotype "protein_coding"; tag "Ensembl_canonical";
5	sraer114_mid	exon	51786470	51786661	0.0372274791555483	-	.	gene_id "ENSRNOG00000006478"; transcript_id "ENSRNOG00000006478_tx_3"; exon_id "5_51786470_51786661_-"; exonnum "4"; txlen "1831";
5	sraer114_mid	exon	51786470	51786661	0.0259262801261854	-	.	gene_id "ENSRNOG00000006478"; transcript_id "ENSRNOG00000006478_tx_5"; exon_id "5_51786470_51786661_-"; exonnum "4"; txlen "1870";
5	ensembl	stop_codon	51786569	51786571	0	-	0	gene_id "ENSRNOG00000006478"; gene_version "7"; transcript_id "ENSRNOT00000008469"; transcript_version "7"; exon_number "4"; gene_name "Gja10"; gene_source "ensembl"; gene_biotype "protein_coding"; transcript_name "Gja10-201"; transcript_source "ensembl"; transcript_biotype "protein_coding"; tag "Ensembl_canonical";
5	ensembl	CDS	51786572	51786661	0	-	0	gene_id "ENSRNOG00000006478"; gene_version "7"; transcript_id "ENSRNOT00000008469"; transcript_version "7"; exon_number "4"; gene_name "Gja10"; gene_source "ensembl"; gene_biotype "protein_coding"; transcript_name "Gja10-201"; transcript_source "ensembl"; transcript_biotype "protein_coding"; protein_id "ENSRNOP00000008469"; protein_version "6"; tag "Ensembl_canonical";
5	ensembl	three_prime_utr	51787407	51789301	0	-	.	gene_id "ENSRNOG00000006478"; gene_version "7"; transcript_id "ENSRNOT00000159977"; transcript_version "1"; gene_name "Gja10"; gene_source "ensembl"; gene_biotype "protein_coding"; transcript_name "Gja10-202"; transcript_source "ensembl"; transcript_biotype "protein_coding";
5	ensembl	exon	51787407	51789340	0	-	.	gene_id "ENSRNOG00000006478"; gene_version "7"; transcript_id "ENSRNOT00000159977"; transcript_version "1"; exon_number "3"; gene_name "Gja10"; gene_source "ensembl"; gene_biotype "protein_coding"; transcript_name "Gja10-202"; transcript_source "ensembl"; transcript_biotype "protein_coding"; exon_id "ENSRNOE00000731812"; exon_version "1";
5	ENSEMBL114_rn	exon	51787407	51789340	0.0259262801261854	-	.	gene_id "ENSRNOG00000006478"; transcript_id "ENSRNOG00000006478_tx_4"; exon_id "5_51787407_51789340_-"; exonnum "4"; txlen "3612";
5	ensembl	transcript	51787407	51797913	0	-	.	gene_id "ENSRNOG00000006478"; gene_version "7"; transcript_id "ENSRNOT00000159977"; transcript_version "1"; gene_name "Gja10"; gene_source "ensembl"; gene_biotype "protein_coding"; transcript_name "Gja10-202"; transcript_source "ensembl"; transcript_biotype "protein_coding";
5	sraer114_mid	exon	51787439	51787512	0.00423317919433788	-	.	gene_id "ENSRNOG00000006478"; transcript_id "ENSRNOG00000006478_tx_6"; exon_id "5_51787439_51787512_-"; exonnum "1"; txlen "847";
5	ensembl	stop_codon	51789302	51789304	0	-	0	gene_id "ENSRNOG00000006478"; gene_version "7"; transcript_id "ENSRNOT00000159977"; transcript_version "1"; exon_number "3"; gene_name "Gja10"; gene_source "ensembl"; gene_biotype "protein_coding"; transcript_name "Gja10-202"; transcript_source "ensembl"; transcript_biotype "protein_coding";
5	ensembl	CDS	51789305	51789340	0	-	0	gene_id "ENSRNOG00000006478"; gene_version "7"; transcript_id "ENSRNOT00000159977"; transcript_version "1"; exon_number "3"; gene_name "Gja10"; gene_source "ensembl"; gene_biotype "protein_coding"; transcript_name "Gja10-202"; transcript_source "ensembl"; transcript_biotype "protein_coding"; protein_id "ENSRNOP00000100100"; protein_version "1";
5	ensembl	CDS	51791489	51792928	0	-	0	gene_id "ENSRNOG00000006478"; gene_version "7"; transcript_id "ENSRNOT00000159977"; transcript_version "1"; exon_number "2"; gene_name "Gja10"; gene_source "ensembl"; gene_biotype "protein_coding"; transcript_name "Gja10-202"; transcript_source "ensembl"; transcript_biotype "protein_coding"; protein_id "ENSRNOP00000100100"; protein_version "1";
5	ensembl	CDS	51791489	51792928	0	-	0	gene_id "ENSRNOG00000006478"; gene_version "7"; transcript_id "ENSRNOT00000008469"; transcript_version "7"; exon_number "3"; gene_name "Gja10"; gene_source "ensembl"; gene_biotype "protein_coding"; transcript_name "Gja10-201"; transcript_source "ensembl"; transcript_biotype "protein_coding"; protein_id "ENSRNOP00000008469"; protein_version "6"; tag "Ensembl_canonical";
5	ensembl	exon	51791489	51792944	0	-	.	gene_id "ENSRNOG00000006478"; gene_version "7"; transcript_id "ENSRNOT00000159977"; transcript_version "1"; exon_number "2"; gene_name "Gja10"; gene_source "ensembl"; gene_biotype "protein_coding"; transcript_name "Gja10-202"; transcript_source "ensembl"; transcript_biotype "protein_coding"; exon_id "ENSRNOE00000059550"; exon_version "7";
5	ensembl	exon	51791489	51792944	0	-	.	gene_id "ENSRNOG00000006478"; gene_version "7"; transcript_id "ENSRNOT00000008469"; transcript_version "7"; exon_number "3"; gene_name "Gja10"; gene_source "ensembl"; gene_biotype "protein_coding"; transcript_name "Gja10-201"; transcript_source "ensembl"; transcript_biotype "protein_coding"; exon_id "ENSRNOE00000059550"; exon_version "7"; tag "Ensembl_canonical";
5	ENSEMBL114_rn	exon	51791489	51792944	0.0372274791555483	-	.	gene_id "ENSRNOG00000006478"; transcript_id "ENSRNOG00000006478_tx_3"; exon_id "5_51791489_51792944_-"; exonnum "3"; txlen "1831";
5	ENSEMBL114_rn	exon	51791489	51792944	0.0259262801261854	-	.	gene_id "ENSRNOG00000006478"; transcript_id "ENSRNOG00000006478_tx_4"; exon_id "5_51791489_51792944_-"; exonnum "3"; txlen "3612";
5	ENSEMBL114_rn	exon	51791489	51792944	0.0259262801261854	-	.	gene_id "ENSRNOG00000006478"; transcript_id "ENSRNOG00000006478_tx_5"; exon_id "5_51791489_51792944_-"; exonnum "3"; txlen "1870";
5	ensembl	start_codon	51792926	51792928	0	-	0	gene_id "ENSRNOG00000006478"; gene_version "7"; transcript_id "ENSRNOT00000159977"; transcript_version "1"; exon_number "2"; gene_name "Gja10"; gene_source "ensembl"; gene_biotype "protein_coding"; transcript_name "Gja10-202"; transcript_source "ensembl"; transcript_biotype "protein_coding";
5	ensembl	start_codon	51792926	51792928	0	-	0	gene_id "ENSRNOG00000006478"; gene_version "7"; transcript_id "ENSRNOT00000008469"; transcript_version "7"; exon_number "3"; gene_name "Gja10"; gene_source "ensembl"; gene_biotype "protein_coding"; transcript_name "Gja10-201"; transcript_source "ensembl"; transcript_biotype "protein_coding"; tag "Ensembl_canonical";
5	ensembl	five_prime_utr	51792929	51792944	0	-	.	gene_id "ENSRNOG00000006478"; gene_version "7"; transcript_id "ENSRNOT00000159977"; transcript_version "1"; gene_name "Gja10"; gene_source "ensembl"; gene_biotype "protein_coding"; transcript_name "Gja10-202"; transcript_source "ensembl"; transcript_biotype "protein_coding";
5	ensembl	five_prime_utr	51792929	51792944	0	-	.	gene_id "ENSRNOG00000006478"; gene_version "7"; transcript_id "ENSRNOT00000008469"; transcript_version "7"; gene_name "Gja10"; gene_source "ensembl"; gene_biotype "protein_coding"; transcript_name "Gja10-201"; transcript_source "ensembl"; transcript_biotype "protein_coding"; tag "Ensembl_canonical";
5	ensembl	exon	51797801	51797895	0	-	.	gene_id "ENSRNOG00000006478"; gene_version "7"; transcript_id "ENSRNOT00000008469"; transcript_version "7"; exon_number "2"; gene_name "Gja10"; gene_source "ensembl"; gene_biotype "protein_coding"; transcript_name "Gja10-201"; transcript_source "ensembl"; transcript_biotype "protein_coding"; exon_id "ENSRNOE00000731605"; exon_version "1"; tag "Ensembl_canonical";
5	ensembl	five_prime_utr	51797801	51797895	0	-	.	gene_id "ENSRNOG00000006478"; gene_version "7"; transcript_id "ENSRNOT00000008469"; transcript_version "7"; gene_name "Gja10"; gene_source "ensembl"; gene_biotype "protein_coding"; transcript_name "Gja10-201"; transcript_source "ensembl"; transcript_biotype "protein_coding"; tag "Ensembl_canonical";
5	ENSEMBL114_rn	exon	51797801	51797895	0.0372274791555483	-	.	gene_id "ENSRNOG00000006478"; transcript_id "ENSRNOG00000006478_tx_3"; exon_id "5_51797801_51797895_-"; exonnum "2"; txlen "1831";
5	ensembl	exon	51797801	51797913	0	-	.	gene_id "ENSRNOG00000006478"; gene_version "7"; transcript_id "ENSRNOT00000159977"; transcript_version "1"; exon_number "1"; gene_name "Gja10"; gene_source "ensembl"; gene_biotype "protein_coding"; transcript_name "Gja10-202"; transcript_source "ensembl"; transcript_biotype "protein_coding"; exon_id "ENSRNOE00000757321"; exon_version "1";
5	ensembl	five_prime_utr	51797801	51797913	0	-	.	gene_id "ENSRNOG00000006478"; gene_version "7"; transcript_id "ENSRNOT00000159977"; transcript_version "1"; gene_name "Gja10"; gene_source "ensembl"; gene_biotype "protein_coding"; transcript_name "Gja10-202"; transcript_source "ensembl"; transcript_biotype "protein_coding";
5	sraer114_mid	exon	51797801	51797934	0.0259262801261854	-	.	gene_id "ENSRNOG00000006478"; transcript_id "ENSRNOG00000006478_tx_4"; exon_id "5_51797801_51797934_-"; exonnum "2"; txlen "3612";
5	sraer114_mid	exon	51797801	51797934	0.0259262801261854	-	.	gene_id "ENSRNOG00000006478"; transcript_id "ENSRNOG00000006478_tx_5"; exon_id "5_51797801_51797934_-"; exonnum "2"; txlen "1870";
5	ensembl	exon	51803526	51803613	0	-	.	gene_id "ENSRNOG00000006478"; gene_version "7"; transcript_id "ENSRNOT00000008469"; transcript_version "7"; exon_number "1"; gene_name "Gja10"; gene_source "ensembl"; gene_biotype "protein_coding"; transcript_name "Gja10-201"; transcript_source "ensembl"; transcript_biotype "protein_coding"; exon_id "ENSRNOE00000774933"; exon_version "1"; tag "Ensembl_canonical";
5	ensembl	five_prime_utr	51803526	51803613	0	-	.	gene_id "ENSRNOG00000006478"; gene_version "7"; transcript_id "ENSRNOT00000008469"; transcript_version "7"; gene_name "Gja10"; gene_source "ensembl"; gene_biotype "protein_coding"; transcript_name "Gja10-201"; transcript_source "ensembl"; transcript_biotype "protein_coding"; tag "Ensembl_canonical";
5	ENSEMBL114_rn	exon	51803526	51803613	0.0372274791555483	-	.	gene_id "ENSRNOG00000006478"; transcript_id "ENSRNOG00000006478_tx_3"; exon_id "5_51803526_51803613_-"; exonnum "1"; txlen "1831";
5	ENSEMBL114_rn	exon	51803526	51803613	0.0259262801261854	-	.	gene_id "ENSRNOG00000006478"; transcript_id "ENSRNOG00000006478_tx_4"; exon_id "5_51803526_51803613_-"; exonnum "1"; txlen "3612";
5	ENSEMBL114_rn	exon	51803526	51803613	0.0259262801261854	-	.	gene_id "ENSRNOG00000006478"; transcript_id "ENSRNOG00000006478_tx_5"; exon_id "5_51803526_51803613_-"; exonnum "1"; txlen "1870";
5	sraer114_es	exon	51997088	51997393	1.03369740459427	-	.	gene_id "ENSRNOG00000007110"; transcript_id "ENSRNOG00000007110_tx_20"; exon_id "5_51997088_51997393_-"; exonnum "16"; txlen "2140";
5	sraer114_es	exon	51997088	51997393	0.738557835565967	-	.	gene_id "ENSRNOG00000007110"; transcript_id "ENSRNOG00000007110_tx_26"; exon_id "5_51997088_51997393_-"; exonnum "15"; txlen "2041";
5	sraer114_es	exon	51997088	51997393	0.733665470568034	-	.	gene_id "ENSRNOG00000007110"; transcript_id "ENSRNOG00000007110_tx_27"; exon_id "5_51997088_51997393_-"; exonnum "15"; txlen "2181";
5	sraer114_es	exon	51997088	51997393	0.733665470568034	-	.	gene_id "ENSRNOG00000007110"; transcript_id "ENSRNOG00000007110_tx_28"; exon_id "5_51997088_51997393_-"; exonnum "16"; txlen "2280";
5	ensembl	three_prime_utr	51999221	52001369	0	-	.	gene_id "ENSRNOG00000007110"; gene_version "9"; transcript_id "ENSRNOT00000151182"; transcript_version "1"; gene_name "Ankrd6"; gene_source "ensembl"; gene_biotype "protein_coding"; transcript_name "Ankrd6-207"; transcript_source "ensembl"; transcript_biotype "protein_coding";
5	ensembl	three_prime_utr	51999221	52001369	0	-	.	gene_id "ENSRNOG00000007110"; gene_version "9"; transcript_id "ENSRNOT00000128239"; transcript_version "1"; gene_name "Ankrd6"; gene_source "ensembl"; gene_biotype "protein_coding"; transcript_name "Ankrd6-205"; transcript_source "ensembl"; transcript_biotype "protein_coding";
5	ensembl	three_prime_utr	51999221	52001369	0	-	.	gene_id "ENSRNOG00000007110"; gene_version "9"; transcript_id "ENSRNOT00000137740"; transcript_version "1"; gene_name "Ankrd6"; gene_source "ensembl"; gene_biotype "protein_coding"; transcript_name "Ankrd6-206"; transcript_source "ensembl"; transcript_biotype "protein_coding";
5	ensembl	three_prime_utr	51999221	52001369	0	-	.	gene_id "ENSRNOG00000007110"; gene_version "9"; transcript_id "ENSRNOT00000173159"; transcript_version "1"; gene_name "Ankrd6"; gene_source "ensembl"; gene_biotype "protein_coding"; transcript_name "Ankrd6-209"; transcript_source "ensembl"; transcript_biotype "protein_coding";
5	ensembl	three_prime_utr	51999221	52001369	0	-	.	gene_id "ENSRNOG00000007110"; gene_version "9"; transcript_id "ENSRNOT00000065912"; transcript_version "4"; gene_name "Ankrd6"; gene_source "ensembl"; gene_biotype "protein_coding"; transcript_name "Ankrd6-201"; transcript_source "ensembl"; transcript_biotype "protein_coding"; tag "Ensembl_canonical";
5	ensembl	three_prime_utr	51999221	52001369	0	-	.	gene_id "ENSRNOG00000007110"; gene_version "9"; transcript_id "ENSRNOT00000164914"; transcript_version "1"; gene_name "Ankrd6"; gene_source "ensembl"; gene_biotype "protein_coding"; transcript_name "Ankrd6-208"; transcript_source "ensembl"; transcript_biotype "protein_coding";
5	ensembl	three_prime_utr	51999221	52001369	0	-	.	gene_id "ENSRNOG00000007110"; gene_version "9"; transcript_id "ENSRNOT00000088179"; transcript_version "3"; gene_name "Ankrd6"; gene_source "ensembl"; gene_biotype "protein_coding"; transcript_name "Ankrd6-203"; transcript_source "ensembl"; transcript_biotype "protein_coding";
5	ensembl	three_prime_utr	51999221	52001369	0	-	.	gene_id "ENSRNOG00000007110"; gene_version "9"; transcript_id "ENSRNOT00000081748"; transcript_version "3"; gene_name "Ankrd6"; gene_source "ensembl"; gene_biotype "protein_coding"; transcript_name "Ankrd6-202"; transcript_source "ensembl"; transcript_biotype "protein_coding";
5	ensembl	exon	51999221	52001902	0	-	.	gene_id "ENSRNOG00000007110"; gene_version "9"; transcript_id "ENSRNOT00000151182"; transcript_version "1"; exon_number "14"; gene_name "Ankrd6"; gene_source "ensembl"; gene_biotype "protein_coding"; transcript_name "Ankrd6-207"; transcript_source "ensembl"; transcript_biotype "protein_coding"; exon_id "ENSRNOE00000438336"; exon_version "3";
5	ensembl	exon	51999221	52001902	0	-	.	gene_id "ENSRNOG00000007110"; gene_version "9"; transcript_id "ENSRNOT00000128239"; transcript_version "1"; exon_number "16"; gene_name "Ankrd6"; gene_source "ensembl"; gene_biotype "protein_coding"; transcript_name "Ankrd6-205"; transcript_source "ensembl"; transcript_biotype "protein_coding"; exon_id "ENSRNOE00000438336"; exon_version "3";
5	ensembl	exon	51999221	52001902	0	-	.	gene_id "ENSRNOG00000007110"; gene_version "9"; transcript_id "ENSRNOT00000137740"; transcript_version "1"; exon_number "15"; gene_name "Ankrd6"; gene_source "ensembl"; gene_biotype "protein_coding"; transcript_name "Ankrd6-206"; transcript_source "ensembl"; transcript_biotype "protein_coding"; exon_id "ENSRNOE00000438336"; exon_version "3";
5	ensembl	exon	51999221	52001902	0	-	.	gene_id "ENSRNOG00000007110"; gene_version "9"; transcript_id "ENSRNOT00000173159"; transcript_version "1"; exon_number "15"; gene_name "Ankrd6"; gene_source "ensembl"; gene_biotype "protein_coding"; transcript_name "Ankrd6-209"; transcript_source "ensembl"; transcript_biotype "protein_coding"; exon_id "ENSRNOE00000438336"; exon_version "3";
5	ensembl	exon	51999221	52001902	0	-	.	gene_id "ENSRNOG00000007110"; gene_version "9"; transcript_id "ENSRNOT00000065912"; transcript_version "4"; exon_number "17"; gene_name "Ankrd6"; gene_source "ensembl"; gene_biotype "protein_coding"; transcript_name "Ankrd6-201"; transcript_source "ensembl"; transcript_biotype "protein_coding"; exon_id "ENSRNOE00000438336"; exon_version "3"; tag "Ensembl_canonical";
5	ensembl	exon	51999221	52001902	0	-	.	gene_id "ENSRNOG00000007110"; gene_version "9"; transcript_id "ENSRNOT00000164914"; transcript_version "1"; exon_number "16"; gene_name "Ankrd6"; gene_source "ensembl"; gene_biotype "protein_coding"; transcript_name "Ankrd6-208"; transcript_source "ensembl"; transcript_biotype "protein_coding"; exon_id "ENSRNOE00000438336"; exon_version "3";
5	ensembl	exon	51999221	52001902	0	-	.	gene_id "ENSRNOG00000007110"; gene_version "9"; transcript_id "ENSRNOT00000088179"; transcript_version "3"; exon_number "16"; gene_name "Ankrd6"; gene_source "ensembl"; gene_biotype "protein_coding"; transcript_name "Ankrd6-203"; transcript_source "ensembl"; transcript_biotype "protein_coding"; exon_id "ENSRNOE00000438336"; exon_version "3";
5	ensembl	exon	51999221	52001902	0	-	.	gene_id "ENSRNOG00000007110"; gene_version "9"; transcript_id "ENSRNOT00000081748"; transcript_version "3"; exon_number "16"; gene_name "Ankrd6"; gene_source "ensembl"; gene_biotype "protein_coding"; transcript_name "Ankrd6-202"; transcript_source "ensembl"; transcript_biotype "protein_coding"; exon_id "ENSRNOE00000438336"; exon_version "3";
5	ENSEMBL114_rn	exon	51999221	52001902	2.79103291871811	-	.	gene_id "ENSRNOG00000007110"; transcript_id "ENSRNOG00000007110_tx_10"; exon_id "5_51999221_52001902_-"; exonnum "4"; txlen "2958";
5	ENSEMBL114_rn	exon	51999221	52001902	2.26586216671542	-	.	gene_id "ENSRNOG00000007110"; transcript_id "ENSRNOG00000007110_tx_11"; exon_id "5_51999221_52001902_-"; exonnum "14"; txlen "4425";
5	ENSEMBL114_rn	exon	51999221	52001902	1.88228955085304	-	.	gene_id "ENSRNOG00000007110"; transcript_id "ENSRNOG00000007110_tx_13"; exon_id "5_51999221_52001902_-"; exonnum "16"; txlen "4586";
5	ENSEMBL114_rn	exon	51999221	52001902	1.634593421326	-	.	gene_id "ENSRNOG00000007110"; transcript_id "ENSRNOG00000007110_tx_15"; exon_id "5_51999221_52001902_-"; exonnum "16"; txlen "4619";
5	ENSEMBL114_rn	exon	51999221	52001902	1.42834639282956	-	.	gene_id "ENSRNOG00000007110"; transcript_id "ENSRNOG00000007110_tx_16"; exon_id "5_51999221_52001902_-"; exonnum "12"; txlen "3985";
5	ENSEMBL114_rn	exon	51999221	52001902	1.10059469890675	-	.	gene_id "ENSRNOG00000007110"; transcript_id "ENSRNOG00000007110_tx_18"; exon_id "5_51999221_52001902_-"; exonnum "17"; txlen "4858";
5	ENSEMBL114_rn	exon	51999221	52001902	1.0976663505101	-	.	gene_id "ENSRNOG00000007110"; transcript_id "ENSRNOG00000007110_tx_19"; exon_id "5_51999221_52001902_-"; exonnum "15"; txlen "4487";
5	ENSEMBL114_rn	exon	51999221	52001902	115.021440327512	-	.	gene_id "ENSRNOG00000007110"; transcript_id "ENSRNOG00000007110_tx_2"; exon_id "5_51999221_52001902_-"; exonnum "16"; txlen "4656";
5	ENSEMBL114_rn	exon	51999221	52001902	0.877602516411097	-	.	gene_id "ENSRNOG00000007110"; transcript_id "ENSRNOG00000007110_tx_22"; exon_id "5_51999221_52001902_-"; exonnum "14"; txlen "4458";
5	ENSEMBL114_rn	exon	51999221	52001902	0.748509365509939	-	.	gene_id "ENSRNOG00000007110"; transcript_id "ENSRNOG00000007110_tx_25"; exon_id "5_51999221_52001902_-"; exonnum "16"; txlen "4526";
5	ENSEMBL114_rn	exon	51999221	52001902	0.684870676714896	-	.	gene_id "ENSRNOG00000007110"; transcript_id "ENSRNOG00000007110_tx_29"; exon_id "5_51999221_52001902_-"; exonnum "15"; txlen "4557";
5	ENSEMBL114_rn	exon	51999221	52001902	0.0870305306326709	-	.	gene_id "ENSRNOG00000007110"; transcript_id "ENSRNOG00000007110_tx_30"; exon_id "5_51999221_52001902_-"; exonnum "19"; txlen "4886";
5	ENSEMBL114_rn	exon	51999221	52001902	13.6838613290069	-	.	gene_id "ENSRNOG00000007110"; transcript_id "ENSRNOG00000007110_tx_4"; exon_id "5_51999221_52001902_-"; exonnum "15"; txlen "4557";
5	ENSEMBL114_rn	exon	51999221	52001902	4.45135876132191	-	.	gene_id "ENSRNOG00000007110"; transcript_id "ENSRNOG00000007110_tx_6"; exon_id "5_51999221_52001902_-"; exonnum "17"; txlen "4718";
5	ENSEMBL114_rn	exon	51999221	52001902	3.67119617320216	-	.	gene_id "ENSRNOG00000007110"; transcript_id "ENSRNOG00000007110_tx_7"; exon_id "5_51999221_52001902_-"; exonnum "2"; txlen "2724";
5	ENSEMBL114_rn	exon	51999221	52001902	3.06361939734887	-	.	gene_id "ENSRNOG00000007110"; transcript_id "ENSRNOG00000007110_tx_9"; exon_id "5_51999221_52001902_-"; exonnum "15"; txlen "4524";
5	ensembl	transcript	51999221	52029408	0	-	.	gene_id "ENSRNOG00000007110"; gene_version "9"; transcript_id "ENSRNOT00000151182"; transcript_version "1"; gene_name "Ankrd6"; gene_source "ensembl"; gene_biotype "protein_coding"; transcript_name "Ankrd6-207"; transcript_source "ensembl"; transcript_biotype "protein_coding";
5	ensembl	transcript	51999221	52095121	0	-	.	gene_id "ENSRNOG00000007110"; gene_version "9"; transcript_id "ENSRNOT00000128239"; transcript_version "1"; gene_name "Ankrd6"; gene_source "ensembl"; gene_biotype "protein_coding"; transcript_name "Ankrd6-205"; transcript_source "ensembl"; transcript_biotype "protein_coding";
5	ensembl	transcript	51999221	52139423	0	-	.	gene_id "ENSRNOG00000007110"; gene_version "9"; transcript_id "ENSRNOT00000173159"; transcript_version "1"; gene_name "Ankrd6"; gene_source "ensembl"; gene_biotype "protein_coding"; transcript_name "Ankrd6-209"; transcript_source "ensembl"; transcript_biotype "protein_coding";
5	ensembl	transcript	51999221	52139423	0	-	.	gene_id "ENSRNOG00000007110"; gene_version "9"; transcript_id "ENSRNOT00000065912"; transcript_version "4"; gene_name "Ankrd6"; gene_source "ensembl"; gene_biotype "protein_coding"; transcript_name "Ankrd6-201"; transcript_source "ensembl"; transcript_biotype "protein_coding"; tag "Ensembl_canonical";
5	ensembl	transcript	51999221	52139423	0	-	.	gene_id "ENSRNOG00000007110"; gene_version "9"; transcript_id "ENSRNOT00000164914"; transcript_version "1"; gene_name "Ankrd6"; gene_source "ensembl"; gene_biotype "protein_coding"; transcript_name "Ankrd6-208"; transcript_source "ensembl"; transcript_biotype "protein_coding";
5	ensembl	transcript	51999221	52139423	0	-	.	gene_id "ENSRNOG00000007110"; gene_version "9"; transcript_id "ENSRNOT00000088179"; transcript_version "3"; gene_name "Ankrd6"; gene_source "ensembl"; gene_biotype "protein_coding"; transcript_name "Ankrd6-203"; transcript_source "ensembl"; transcript_biotype "protein_coding";
5	ensembl	transcript	51999221	52139423	0	-	.	gene_id "ENSRNOG00000007110"; gene_version "9"; transcript_id "ENSRNOT00000081748"; transcript_version "3"; gene_name "Ankrd6"; gene_source "ensembl"; gene_biotype "protein_coding"; transcript_name "Ankrd6-202"; transcript_source "ensembl"; transcript_biotype "protein_coding";
5	ensembl	gene	51999221	52139594	0	-	.	gene_id "ENSRNOG00000007110"; gene_version "9"; gene_name "Ankrd6"; gene_source "ensembl"; gene_biotype "protein_coding";
5	ensembl	transcript	51999221	52139594	0	-	.	gene_id "ENSRNOG00000007110"; gene_version "9"; transcript_id "ENSRNOT00000137740"; transcript_version "1"; gene_name "Ankrd6"; gene_source "ensembl"; gene_biotype "protein_coding"; transcript_name "Ankrd6-206"; transcript_source "ensembl"; transcript_biotype "protein_coding";
5	ensembl	stop_codon	52001370	52001372	0	-	0	gene_id "ENSRNOG00000007110"; gene_version "9"; transcript_id "ENSRNOT00000151182"; transcript_version "1"; exon_number "14"; gene_name "Ankrd6"; gene_source "ensembl"; gene_biotype "protein_coding"; transcript_name "Ankrd6-207"; transcript_source "ensembl"; transcript_biotype "protein_coding";
5	ensembl	stop_codon	52001370	52001372	0	-	0	gene_id "ENSRNOG00000007110"; gene_version "9"; transcript_id "ENSRNOT00000128239"; transcript_version "1"; exon_number "16"; gene_name "Ankrd6"; gene_source "ensembl"; gene_biotype "protein_coding"; transcript_name "Ankrd6-205"; transcript_source "ensembl"; transcript_biotype "protein_coding";
5	ensembl	stop_codon	52001370	52001372	0	-	0	gene_id "ENSRNOG00000007110"; gene_version "9"; transcript_id "ENSRNOT00000137740"; transcript_version "1"; exon_number "15"; gene_name "Ankrd6"; gene_source "ensembl"; gene_biotype "protein_coding"; transcript_name "Ankrd6-206"; transcript_source "ensembl"; transcript_biotype "protein_coding";
5	ensembl	stop_codon	52001370	52001372	0	-	0	gene_id "ENSRNOG00000007110"; gene_version "9"; transcript_id "ENSRNOT00000173159"; transcript_version "1"; exon_number "15"; gene_name "Ankrd6"; gene_source "ensembl"; gene_biotype "protein_coding"; transcript_name "Ankrd6-209"; transcript_source "ensembl"; transcript_biotype "protein_coding";
5	ensembl	stop_codon	52001370	52001372	0	-	0	gene_id "ENSRNOG00000007110"; gene_version "9"; transcript_id "ENSRNOT00000065912"; transcript_version "4"; exon_number "17"; gene_name "Ankrd6"; gene_source "ensembl"; gene_biotype "protein_coding"; transcript_name "Ankrd6-201"; transcript_source "ensembl"; transcript_biotype "protein_coding"; tag "Ensembl_canonical";
5	ensembl	stop_codon	52001370	52001372	0	-	0	gene_id "ENSRNOG00000007110"; gene_version "9"; transcript_id "ENSRNOT00000097606"; transcript_version "2"; exon_number "15"; gene_name "Ankrd6"; gene_source "ensembl"; gene_biotype "protein_coding"; transcript_name "Ankrd6-204"; transcript_source "ensembl"; transcript_biotype "protein_coding";
5	ensembl	stop_codon	52001370	52001372	0	-	0	gene_id "ENSRNOG00000007110"; gene_version "9"; transcript_id "ENSRNOT00000164914"; transcript_version "1"; exon_number "16"; gene_name "Ankrd6"; gene_source "ensembl"; gene_biotype "protein_coding"; transcript_name "Ankrd6-208"; transcript_source "ensembl"; transcript_biotype "protein_coding";
5	ensembl	stop_codon	52001370	52001372	0	-	0	gene_id "ENSRNOG00000007110"; gene_version "9"; transcript_id "ENSRNOT00000088179"; transcript_version "3"; exon_number "16"; gene_name "Ankrd6"; gene_source "ensembl"; gene_biotype "protein_coding"; transcript_name "Ankrd6-203"; transcript_source "ensembl"; transcript_biotype "protein_coding";
5	ensembl	stop_codon	52001370	52001372	0	-	0	gene_id "ENSRNOG00000007110"; gene_version "9"; transcript_id "ENSRNOT00000081748"; transcript_version "3"; exon_number "16"; gene_name "Ankrd6"; gene_source "ensembl"; gene_biotype "protein_coding"; transcript_name "Ankrd6-202"; transcript_source "ensembl"; transcript_biotype "protein_coding";
5	ensembl	exon	52001370	52001887	0	-	.	gene_id "ENSRNOG00000007110"; gene_version "9"; transcript_id "ENSRNOT00000097606"; transcript_version "2"; exon_number "15"; gene_name "Ankrd6"; gene_source "ensembl"; gene_biotype "protein_coding"; transcript_name "Ankrd6-204"; transcript_source "ensembl"; transcript_biotype "protein_coding"; exon_id "ENSRNOE00000587285"; exon_version "1";
5	ensembl	transcript	52001370	52139423	0	-	.	gene_id "ENSRNOG00000007110"; gene_version "9"; transcript_id "ENSRNOT00000097606"; transcript_version "2"; gene_name "Ankrd6"; gene_source "ensembl"; gene_biotype "protein_coding"; transcript_name "Ankrd6-204"; transcript_source "ensembl"; transcript_biotype "protein_coding";
5	ensembl	CDS	52001373	52001887	0	-	2	gene_id "ENSRNOG00000007110"; gene_version "9"; transcript_id "ENSRNOT00000097606"; transcript_version "2"; exon_number "15"; gene_name "Ankrd6"; gene_source "ensembl"; gene_biotype "protein_coding"; transcript_name "Ankrd6-204"; transcript_source "ensembl"; transcript_biotype "protein_coding"; protein_id "ENSRNOP00000089036"; protein_version "1";
5	ensembl	CDS	52001373	52001902	0	-	2	gene_id "ENSRNOG00000007110"; gene_version "9"; transcript_id "ENSRNOT00000151182"; transcript_version "1"; exon_number "14"; gene_name "Ankrd6"; gene_source "ensembl"; gene_biotype "protein_coding"; transcript_name "Ankrd6-207"; transcript_source "ensembl"; transcript_biotype "protein_coding"; protein_id "ENSRNOP00000102555"; protein_version "1";
5	ensembl	CDS	52001373	52001902	0	-	2	gene_id "ENSRNOG00000007110"; gene_version "9"; transcript_id "ENSRNOT00000128239"; transcript_version "1"; exon_number "16"; gene_name "Ankrd6"; gene_source "ensembl"; gene_biotype "protein_coding"; transcript_name "Ankrd6-205"; transcript_source "ensembl"; transcript_biotype "protein_coding"; protein_id "ENSRNOP00000105814"; protein_version "1";
5	ensembl	CDS	52001373	52001902	0	-	2	gene_id "ENSRNOG00000007110"; gene_version "9"; transcript_id "ENSRNOT00000137740"; transcript_version "1"; exon_number "15"; gene_name "Ankrd6"; gene_source "ensembl"; gene_biotype "protein_coding"; transcript_name "Ankrd6-206"; transcript_source "ensembl"; transcript_biotype "protein_coding"; protein_id "ENSRNOP00000098716"; protein_version "1";
5	ensembl	CDS	52001373	52001902	0	-	2	gene_id "ENSRNOG00000007110"; gene_version "9"; transcript_id "ENSRNOT00000173159"; transcript_version "1"; exon_number "15"; gene_name "Ankrd6"; gene_source "ensembl"; gene_biotype "protein_coding"; transcript_name "Ankrd6-209"; transcript_source "ensembl"; transcript_biotype "protein_coding"; protein_id "ENSRNOP00000106482"; protein_version "1";
5	ensembl	CDS	52001373	52001902	0	-	2	gene_id "ENSRNOG00000007110"; gene_version "9"; transcript_id "ENSRNOT00000065912"; transcript_version "4"; exon_number "17"; gene_name "Ankrd6"; gene_source "ensembl"; gene_biotype "protein_coding"; transcript_name "Ankrd6-201"; transcript_source "ensembl"; transcript_biotype "protein_coding"; protein_id "ENSRNOP00000061313"; protein_version "1"; tag "Ensembl_canonical";
5	ensembl	CDS	52001373	52001902	0	-	2	gene_id "ENSRNOG00000007110"; gene_version "9"; transcript_id "ENSRNOT00000164914"; transcript_version "1"; exon_number "16"; gene_name "Ankrd6"; gene_source "ensembl"; gene_biotype "protein_coding"; transcript_name "Ankrd6-208"; transcript_source "ensembl"; transcript_biotype "protein_coding"; protein_id "ENSRNOP00000105781"; protein_version "1";
5	ensembl	CDS	52001373	52001902	0	-	2	gene_id "ENSRNOG00000007110"; gene_version "9"; transcript_id "ENSRNOT00000088179"; transcript_version "3"; exon_number "16"; gene_name "Ankrd6"; gene_source "ensembl"; gene_biotype "protein_coding"; transcript_name "Ankrd6-203"; transcript_source "ensembl"; transcript_biotype "protein_coding"; protein_id "ENSRNOP00000074598"; protein_version "3";
5	ensembl	CDS	52001373	52001902	0	-	2	gene_id "ENSRNOG00000007110"; gene_version "9"; transcript_id "ENSRNOT00000081748"; transcript_version "3"; exon_number "16"; gene_name "Ankrd6"; gene_source "ensembl"; gene_biotype "protein_coding"; transcript_name "Ankrd6-202"; transcript_source "ensembl"; transcript_biotype "protein_coding"; protein_id "ENSRNOP00000069829"; protein_version "2";
5	sraer114_ss	exon	52003655	52003696	3.67119617320216	-	.	gene_id "ENSRNOG00000007110"; transcript_id "ENSRNOG00000007110_tx_7"; exon_id "5_52003655_52003696_-"; exonnum "1"; txlen "2724";
5	ensembl	exon	52003750	52003876	0	-	.	gene_id "ENSRNOG00000007110"; gene_version "9"; transcript_id "ENSRNOT00000151182"; transcript_version "1"; exon_number "13"; gene_name "Ankrd6"; gene_source "ensembl"; gene_biotype "protein_coding"; transcript_name "Ankrd6-207"; transcript_source "ensembl"; transcript_biotype "protein_coding"; exon_id "ENSRNOE00000067038"; exon_version "1";
5	ensembl	CDS	52003750	52003876	0	-	0	gene_id "ENSRNOG00000007110"; gene_version "9"; transcript_id "ENSRNOT00000151182"; transcript_version "1"; exon_number "13"; gene_name "Ankrd6"; gene_source "ensembl"; gene_biotype "protein_coding"; transcript_name "Ankrd6-207"; transcript_source "ensembl"; transcript_biotype "protein_coding"; protein_id "ENSRNOP00000102555"; protein_version "1";
5	ensembl	exon	52003750	52003876	0	-	.	gene_id "ENSRNOG00000007110"; gene_version "9"; transcript_id "ENSRNOT00000128239"; transcript_version "1"; exon_number "15"; gene_name "Ankrd6"; gene_source "ensembl"; gene_biotype "protein_coding"; transcript_name "Ankrd6-205"; transcript_source "ensembl"; transcript_biotype "protein_coding"; exon_id "ENSRNOE00000067038"; exon_version "1";
5	ensembl	CDS	52003750	52003876	0	-	0	gene_id "ENSRNOG00000007110"; gene_version "9"; transcript_id "ENSRNOT00000128239"; transcript_version "1"; exon_number "15"; gene_name "Ankrd6"; gene_source "ensembl"; gene_biotype "protein_coding"; transcript_name "Ankrd6-205"; transcript_source "ensembl"; transcript_biotype "protein_coding"; protein_id "ENSRNOP00000105814"; protein_version "1";
5	ensembl	exon	52003750	52003876	0	-	.	gene_id "ENSRNOG00000007110"; gene_version "9"; transcript_id "ENSRNOT00000137740"; transcript_version "1"; exon_number "14"; gene_name "Ankrd6"; gene_source "ensembl"; gene_biotype "protein_coding"; transcript_name "Ankrd6-206"; transcript_source "ensembl"; transcript_biotype "protein_coding"; exon_id "ENSRNOE00000067038"; exon_version "1";
5	ensembl	CDS	52003750	52003876	0	-	0	gene_id "ENSRNOG00000007110"; gene_version "9"; transcript_id "ENSRNOT00000137740"; transcript_version "1"; exon_number "14"; gene_name "Ankrd6"; gene_source "ensembl"; gene_biotype "protein_coding"; transcript_name "Ankrd6-206"; transcript_source "ensembl"; transcript_biotype "protein_coding"; protein_id "ENSRNOP00000098716"; protein_version "1";
5	ensembl	exon	52003750	52003876	0	-	.	gene_id "ENSRNOG00000007110"; gene_version "9"; transcript_id "ENSRNOT00000173159"; transcript_version "1"; exon_number "14"; gene_name "Ankrd6"; gene_source "ensembl"; gene_biotype "protein_coding"; transcript_name "Ankrd6-209"; transcript_source "ensembl"; transcript_biotype "protein_coding"; exon_id "ENSRNOE00000067038"; exon_version "1";
5	ensembl	CDS	52003750	52003876	0	-	0	gene_id "ENSRNOG00000007110"; gene_version "9"; transcript_id "ENSRNOT00000173159"; transcript_version "1"; exon_number "14"; gene_name "Ankrd6"; gene_source "ensembl"; gene_biotype "protein_coding"; transcript_name "Ankrd6-209"; transcript_source "ensembl"; transcript_biotype "protein_coding"; protein_id "ENSRNOP00000106482"; protein_version "1";
5	ensembl	exon	52003750	52003876	0	-	.	gene_id "ENSRNOG00000007110"; gene_version "9"; transcript_id "ENSRNOT00000065912"; transcript_version "4"; exon_number "16"; gene_name "Ankrd6"; gene_source "ensembl"; gene_biotype "protein_coding"; transcript_name "Ankrd6-201"; transcript_source "ensembl"; transcript_biotype "protein_coding"; exon_id "ENSRNOE00000067038"; exon_version "1"; tag "Ensembl_canonical";
5	ensembl	CDS	52003750	52003876	0	-	0	gene_id "ENSRNOG00000007110"; gene_version "9"; transcript_id "ENSRNOT00000065912"; transcript_version "4"; exon_number "16"; gene_name "Ankrd6"; gene_source "ensembl"; gene_biotype "protein_coding"; transcript_name "Ankrd6-201"; transcript_source "ensembl"; transcript_biotype "protein_coding"; protein_id "ENSRNOP00000061313"; protein_version "1"; tag "Ensembl_canonical";
5	ensembl	exon	52003750	52003876	0	-	.	gene_id "ENSRNOG00000007110"; gene_version "9"; transcript_id "ENSRNOT00000097606"; transcript_version "2"; exon_number "14"; gene_name "Ankrd6"; gene_source "ensembl"; gene_biotype "protein_coding"; transcript_name "Ankrd6-204"; transcript_source "ensembl"; transcript_biotype "protein_coding"; exon_id "ENSRNOE00000067038"; exon_version "1";
5	ensembl	CDS	52003750	52003876	0	-	0	gene_id "ENSRNOG00000007110"; gene_version "9"; transcript_id "ENSRNOT00000097606"; transcript_version "2"; exon_number "14"; gene_name "Ankrd6"; gene_source "ensembl"; gene_biotype "protein_coding"; transcript_name "Ankrd6-204"; transcript_source "ensembl"; transcript_biotype "protein_coding"; protein_id "ENSRNOP00000089036"; protein_version "1";
5	ensembl	exon	52003750	52003876	0	-	.	gene_id "ENSRNOG00000007110"; gene_version "9"; transcript_id "ENSRNOT00000164914"; transcript_version "1"; exon_number "15"; gene_name "Ankrd6"; gene_source "ensembl"; gene_biotype "protein_coding"; transcript_name "Ankrd6-208"; transcript_source "ensembl"; transcript_biotype "protein_coding"; exon_id "ENSRNOE00000067038"; exon_version "1";
5	ensembl	CDS	52003750	52003876	0	-	0	gene_id "ENSRNOG00000007110"; gene_version "9"; transcript_id "ENSRNOT00000164914"; transcript_version "1"; exon_number "15"; gene_name "Ankrd6"; gene_source "ensembl"; gene_biotype "protein_coding"; transcript_name "Ankrd6-208"; transcript_source "ensembl"; transcript_biotype "protein_coding"; protein_id "ENSRNOP00000105781"; protein_version "1";
5	ensembl	exon	52003750	52003876	0	-	.	gene_id "ENSRNOG00000007110"; gene_version "9"; transcript_id "ENSRNOT00000088179"; transcript_version "3"; exon_number "15"; gene_name "Ankrd6"; gene_source "ensembl"; gene_biotype "protein_coding"; transcript_name "Ankrd6-203"; transcript_source "ensembl"; transcript_biotype "protein_coding"; exon_id "ENSRNOE00000067038"; exon_version "1";
5	ensembl	CDS	52003750	52003876	0	-	0	gene_id "ENSRNOG00000007110"; gene_version "9"; transcript_id "ENSRNOT00000088179"; transcript_version "3"; exon_number "15"; gene_name "Ankrd6"; gene_source "ensembl"; gene_biotype "protein_coding"; transcript_name "Ankrd6-203"; transcript_source "ensembl"; transcript_biotype "protein_coding"; protein_id "ENSRNOP00000074598"; protein_version "3";
5	ensembl	exon	52003750	52003876	0	-	.	gene_id "ENSRNOG00000007110"; gene_version "9"; transcript_id "ENSRNOT00000081748"; transcript_version "3"; exon_number "15"; gene_name "Ankrd6"; gene_source "ensembl"; gene_biotype "protein_coding"; transcript_name "Ankrd6-202"; transcript_source "ensembl"; transcript_biotype "protein_coding"; exon_id "ENSRNOE00000067038"; exon_version "1";
5	ensembl	CDS	52003750	52003876	0	-	0	gene_id "ENSRNOG00000007110"; gene_version "9"; transcript_id "ENSRNOT00000081748"; transcript_version "3"; exon_number "15"; gene_name "Ankrd6"; gene_source "ensembl"; gene_biotype "protein_coding"; transcript_name "Ankrd6-202"; transcript_source "ensembl"; transcript_biotype "protein_coding"; protein_id "ENSRNOP00000069829"; protein_version "2";
5	ENSEMBL114_rn	exon	52003750	52003876	2.79103291871811	-	.	gene_id "ENSRNOG00000007110"; transcript_id "ENSRNOG00000007110_tx_10"; exon_id "5_52003750_52003876_-"; exonnum "3"; txlen "2958";
5	ENSEMBL114_rn	exon	52003750	52003876	2.26586216671542	-	.	gene_id "ENSRNOG00000007110"; transcript_id "ENSRNOG00000007110_tx_11"; exon_id "5_52003750_52003876_-"; exonnum "13"; txlen "4425";
5	ENSEMBL114_rn	exon	52003750	52003876	1.88228955085304	-	.	gene_id "ENSRNOG00000007110"; transcript_id "ENSRNOG00000007110_tx_13"; exon_id "5_52003750_52003876_-"; exonnum "15"; txlen "4586";
5	ENSEMBL114_rn	exon	52003750	52003876	1.634593421326	-	.	gene_id "ENSRNOG00000007110"; transcript_id "ENSRNOG00000007110_tx_15"; exon_id "5_52003750_52003876_-"; exonnum "15"; txlen "4619";
5	ENSEMBL114_rn	exon	52003750	52003876	1.42834639282956	-	.	gene_id "ENSRNOG00000007110"; transcript_id "ENSRNOG00000007110_tx_16"; exon_id "5_52003750_52003876_-"; exonnum "11"; txlen "3985";
5	ENSEMBL114_rn	exon	52003750	52003876	1.10059469890675	-	.	gene_id "ENSRNOG00000007110"; transcript_id "ENSRNOG00000007110_tx_18"; exon_id "5_52003750_52003876_-"; exonnum "16"; txlen "4858";
5	ENSEMBL114_rn	exon	52003750	52003876	1.0976663505101	-	.	gene_id "ENSRNOG00000007110"; transcript_id "ENSRNOG00000007110_tx_19"; exon_id "5_52003750_52003876_-"; exonnum "14"; txlen "4487";
5	ENSEMBL114_rn	exon	52003750	52003876	115.021440327512	-	.	gene_id "ENSRNOG00000007110"; transcript_id "ENSRNOG00000007110_tx_2"; exon_id "5_52003750_52003876_-"; exonnum "15"; txlen "4656";
5	ENSEMBL114_rn	exon	52003750	52003876	1.03369740459427	-	.	gene_id "ENSRNOG00000007110"; transcript_id "ENSRNOG00000007110_tx_20"; exon_id "5_52003750_52003876_-"; exonnum "15"; txlen "2140";
5	ENSEMBL114_rn	exon	52003750	52003876	0.877602516411097	-	.	gene_id "ENSRNOG00000007110"; transcript_id "ENSRNOG00000007110_tx_22"; exon_id "5_52003750_52003876_-"; exonnum "13"; txlen "4458";
5	ENSEMBL114_rn	exon	52003750	52003876	0.748509365509939	-	.	gene_id "ENSRNOG00000007110"; transcript_id "ENSRNOG00000007110_tx_25"; exon_id "5_52003750_52003876_-"; exonnum "15"; txlen "4526";
5	ENSEMBL114_rn	exon	52003750	52003876	0.738557835565967	-	.	gene_id "ENSRNOG00000007110"; transcript_id "ENSRNOG00000007110_tx_26"; exon_id "5_52003750_52003876_-"; exonnum "14"; txlen "2041";
5	ENSEMBL114_rn	exon	52003750	52003876	0.733665470568034	-	.	gene_id "ENSRNOG00000007110"; transcript_id "ENSRNOG00000007110_tx_27"; exon_id "5_52003750_52003876_-"; exonnum "14"; txlen "2181";
5	ENSEMBL114_rn	exon	52003750	52003876	0.733665470568034	-	.	gene_id "ENSRNOG00000007110"; transcript_id "ENSRNOG00000007110_tx_28"; exon_id "5_52003750_52003876_-"; exonnum "15"; txlen "2280";
5	ENSEMBL114_rn	exon	52003750	52003876	0.684870676714896	-	.	gene_id "ENSRNOG00000007110"; transcript_id "ENSRNOG00000007110_tx_29"; exon_id "5_52003750_52003876_-"; exonnum "14"; txlen "4557";
5	ENSEMBL114_rn	exon	52003750	52003876	0.0870305306326709	-	.	gene_id "ENSRNOG00000007110"; transcript_id "ENSRNOG00000007110_tx_30"; exon_id "5_52003750_52003876_-"; exonnum "18"; txlen "4886";
5	ENSEMBL114_rn	exon	52003750	52003876	13.6838613290069	-	.	gene_id "ENSRNOG00000007110"; transcript_id "ENSRNOG00000007110_tx_4"; exon_id "5_52003750_52003876_-"; exonnum "14"; txlen "4557";
5	ENSEMBL114_rn	exon	52003750	52003876	4.45135876132191	-	.	gene_id "ENSRNOG00000007110"; transcript_id "ENSRNOG00000007110_tx_6"; exon_id "5_52003750_52003876_-"; exonnum "16"; txlen "4718";
5	ENSEMBL114_rn	exon	52003750	52003876	3.06361939734887	-	.	gene_id "ENSRNOG00000007110"; transcript_id "ENSRNOG00000007110_tx_9"; exon_id "5_52003750_52003876_-"; exonnum "14"; txlen "4524";
5	ensembl	exon	52004973	52005086	0	-	.	gene_id "ENSRNOG00000007110"; gene_version "9"; transcript_id "ENSRNOT00000151182"; transcript_version "1"; exon_number "12"; gene_name "Ankrd6"; gene_source "ensembl"; gene_biotype "protein_coding"; transcript_name "Ankrd6-207"; transcript_source "ensembl"; transcript_biotype "protein_coding"; exon_id "ENSRNOE00000066924"; exon_version "1";
5	ensembl	CDS	52004973	52005086	0	-	0	gene_id "ENSRNOG00000007110"; gene_version "9"; transcript_id "ENSRNOT00000151182"; transcript_version "1"; exon_number "12"; gene_name "Ankrd6"; gene_source "ensembl"; gene_biotype "protein_coding"; transcript_name "Ankrd6-207"; transcript_source "ensembl"; transcript_biotype "protein_coding"; protein_id "ENSRNOP00000102555"; protein_version "1";
5	ensembl	exon	52004973	52005086	0	-	.	gene_id "ENSRNOG00000007110"; gene_version "9"; transcript_id "ENSRNOT00000128239"; transcript_version "1"; exon_number "14"; gene_name "Ankrd6"; gene_source "ensembl"; gene_biotype "protein_coding"; transcript_name "Ankrd6-205"; transcript_source "ensembl"; transcript_biotype "protein_coding"; exon_id "ENSRNOE00000066924"; exon_version "1";
5	ensembl	CDS	52004973	52005086	0	-	0	gene_id "ENSRNOG00000007110"; gene_version "9"; transcript_id "ENSRNOT00000128239"; transcript_version "1"; exon_number "14"; gene_name "Ankrd6"; gene_source "ensembl"; gene_biotype "protein_coding"; transcript_name "Ankrd6-205"; transcript_source "ensembl"; transcript_biotype "protein_coding"; protein_id "ENSRNOP00000105814"; protein_version "1";
5	ensembl	exon	52004973	52005086	0	-	.	gene_id "ENSRNOG00000007110"; gene_version "9"; transcript_id "ENSRNOT00000137740"; transcript_version "1"; exon_number "13"; gene_name "Ankrd6"; gene_source "ensembl"; gene_biotype "protein_coding"; transcript_name "Ankrd6-206"; transcript_source "ensembl"; transcript_biotype "protein_coding"; exon_id "ENSRNOE00000066924"; exon_version "1";
5	ensembl	CDS	52004973	52005086	0	-	0	gene_id "ENSRNOG00000007110"; gene_version "9"; transcript_id "ENSRNOT00000137740"; transcript_version "1"; exon_number "13"; gene_name "Ankrd6"; gene_source "ensembl"; gene_biotype "protein_coding"; transcript_name "Ankrd6-206"; transcript_source "ensembl"; transcript_biotype "protein_coding"; protein_id "ENSRNOP00000098716"; protein_version "1";
5	ensembl	exon	52004973	52005086	0	-	.	gene_id "ENSRNOG00000007110"; gene_version "9"; transcript_id "ENSRNOT00000173159"; transcript_version "1"; exon_number "13"; gene_name "Ankrd6"; gene_source "ensembl"; gene_biotype "protein_coding"; transcript_name "Ankrd6-209"; transcript_source "ensembl"; transcript_biotype "protein_coding"; exon_id "ENSRNOE00000066924"; exon_version "1";
5	ensembl	CDS	52004973	52005086	0	-	0	gene_id "ENSRNOG00000007110"; gene_version "9"; transcript_id "ENSRNOT00000173159"; transcript_version "1"; exon_number "13"; gene_name "Ankrd6"; gene_source "ensembl"; gene_biotype "protein_coding"; transcript_name "Ankrd6-209"; transcript_source "ensembl"; transcript_biotype "protein_coding"; protein_id "ENSRNOP00000106482"; protein_version "1";
5	ensembl	exon	52004973	52005086	0	-	.	gene_id "ENSRNOG00000007110"; gene_version "9"; transcript_id "ENSRNOT00000065912"; transcript_version "4"; exon_number "15"; gene_name "Ankrd6"; gene_source "ensembl"; gene_biotype "protein_coding"; transcript_name "Ankrd6-201"; transcript_source "ensembl"; transcript_biotype "protein_coding"; exon_id "ENSRNOE00000066924"; exon_version "1"; tag "Ensembl_canonical";
5	ensembl	CDS	52004973	52005086	0	-	0	gene_id "ENSRNOG00000007110"; gene_version "9"; transcript_id "ENSRNOT00000065912"; transcript_version "4"; exon_number "15"; gene_name "Ankrd6"; gene_source "ensembl"; gene_biotype "protein_coding"; transcript_name "Ankrd6-201"; transcript_source "ensembl"; transcript_biotype "protein_coding"; protein_id "ENSRNOP00000061313"; protein_version "1"; tag "Ensembl_canonical";
5	ensembl	exon	52004973	52005086	0	-	.	gene_id "ENSRNOG00000007110"; gene_version "9"; transcript_id "ENSRNOT00000097606"; transcript_version "2"; exon_number "13"; gene_name "Ankrd6"; gene_source "ensembl"; gene_biotype "protein_coding"; transcript_name "Ankrd6-204"; transcript_source "ensembl"; transcript_biotype "protein_coding"; exon_id "ENSRNOE00000066924"; exon_version "1";
5	ensembl	CDS	52004973	52005086	0	-	0	gene_id "ENSRNOG00000007110"; gene_version "9"; transcript_id "ENSRNOT00000097606"; transcript_version "2"; exon_number "13"; gene_name "Ankrd6"; gene_source "ensembl"; gene_biotype "protein_coding"; transcript_name "Ankrd6-204"; transcript_source "ensembl"; transcript_biotype "protein_coding"; protein_id "ENSRNOP00000089036"; protein_version "1";
5	ensembl	exon	52004973	52005086	0	-	.	gene_id "ENSRNOG00000007110"; gene_version "9"; transcript_id "ENSRNOT00000164914"; transcript_version "1"; exon_number "14"; gene_name "Ankrd6"; gene_source "ensembl"; gene_biotype "protein_coding"; transcript_name "Ankrd6-208"; transcript_source "ensembl"; transcript_biotype "protein_coding"; exon_id "ENSRNOE00000066924"; exon_version "1";
5	ensembl	CDS	52004973	52005086	0	-	0	gene_id "ENSRNOG00000007110"; gene_version "9"; transcript_id "ENSRNOT00000164914"; transcript_version "1"; exon_number "14"; gene_name "Ankrd6"; gene_source "ensembl"; gene_biotype "protein_coding"; transcript_name "Ankrd6-208"; transcript_source "ensembl"; transcript_biotype "protein_coding"; protein_id "ENSRNOP00000105781"; protein_version "1";
5	ensembl	exon	52004973	52005086	0	-	.	gene_id "ENSRNOG00000007110"; gene_version "9"; transcript_id "ENSRNOT00000088179"; transcript_version "3"; exon_number "14"; gene_name "Ankrd6"; gene_source "ensembl"; gene_biotype "protein_coding"; transcript_name "Ankrd6-203"; transcript_source "ensembl"; transcript_biotype "protein_coding"; exon_id "ENSRNOE00000066924"; exon_version "1";
5	ensembl	CDS	52004973	52005086	0	-	0	gene_id "ENSRNOG00000007110"; gene_version "9"; transcript_id "ENSRNOT00000088179"; transcript_version "3"; exon_number "14"; gene_name "Ankrd6"; gene_source "ensembl"; gene_biotype "protein_coding"; transcript_name "Ankrd6-203"; transcript_source "ensembl"; transcript_biotype "protein_coding"; protein_id "ENSRNOP00000074598"; protein_version "3";
5	ensembl	exon	52004973	52005086	0	-	.	gene_id "ENSRNOG00000007110"; gene_version "9"; transcript_id "ENSRNOT00000081748"; transcript_version "3"; exon_number "14"; gene_name "Ankrd6"; gene_source "ensembl"; gene_biotype "protein_coding"; transcript_name "Ankrd6-202"; transcript_source "ensembl"; transcript_biotype "protein_coding"; exon_id "ENSRNOE00000066924"; exon_version "1";
5	ensembl	CDS	52004973	52005086	0	-	0	gene_id "ENSRNOG00000007110"; gene_version "9"; transcript_id "ENSRNOT00000081748"; transcript_version "3"; exon_number "14"; gene_name "Ankrd6"; gene_source "ensembl"; gene_biotype "protein_coding"; transcript_name "Ankrd6-202"; transcript_source "ensembl"; transcript_biotype "protein_coding"; protein_id "ENSRNOP00000069829"; protein_version "2";
5	ENSEMBL114_rn	exon	52004973	52005086	2.79103291871811	-	.	gene_id "ENSRNOG00000007110"; transcript_id "ENSRNOG00000007110_tx_10"; exon_id "5_52004973_52005086_-"; exonnum "2"; txlen "2958";
5	ENSEMBL114_rn	exon	52004973	52005086	2.26586216671542	-	.	gene_id "ENSRNOG00000007110"; transcript_id "ENSRNOG00000007110_tx_11"; exon_id "5_52004973_52005086_-"; exonnum "12"; txlen "4425";
5	ENSEMBL114_rn	exon	52004973	52005086	1.88228955085304	-	.	gene_id "ENSRNOG00000007110"; transcript_id "ENSRNOG00000007110_tx_13"; exon_id "5_52004973_52005086_-"; exonnum "14"; txlen "4586";
5	ENSEMBL114_rn	exon	52004973	52005086	1.634593421326	-	.	gene_id "ENSRNOG00000007110"; transcript_id "ENSRNOG00000007110_tx_15"; exon_id "5_52004973_52005086_-"; exonnum "14"; txlen "4619";
5	ENSEMBL114_rn	exon	52004973	52005086	1.42834639282956	-	.	gene_id "ENSRNOG00000007110"; transcript_id "ENSRNOG00000007110_tx_16"; exon_id "5_52004973_52005086_-"; exonnum "10"; txlen "3985";
5	ENSEMBL114_rn	exon	52004973	52005086	1.10059469890675	-	.	gene_id "ENSRNOG00000007110"; transcript_id "ENSRNOG00000007110_tx_18"; exon_id "5_52004973_52005086_-"; exonnum "15"; txlen "4858";
5	ENSEMBL114_rn	exon	52004973	52005086	1.0976663505101	-	.	gene_id "ENSRNOG00000007110"; transcript_id "ENSRNOG00000007110_tx_19"; exon_id "5_52004973_52005086_-"; exonnum "13"; txlen "4487";
5	ENSEMBL114_rn	exon	52004973	52005086	115.021440327512	-	.	gene_id "ENSRNOG00000007110"; transcript_id "ENSRNOG00000007110_tx_2"; exon_id "5_52004973_52005086_-"; exonnum "14"; txlen "4656";
5	ENSEMBL114_rn	exon	52004973	52005086	1.03369740459427	-	.	gene_id "ENSRNOG00000007110"; transcript_id "ENSRNOG00000007110_tx_20"; exon_id "5_52004973_52005086_-"; exonnum "14"; txlen "2140";
5	ENSEMBL114_rn	exon	52004973	52005086	0.877602516411097	-	.	gene_id "ENSRNOG00000007110"; transcript_id "ENSRNOG00000007110_tx_22"; exon_id "5_52004973_52005086_-"; exonnum "12"; txlen "4458";
5	ENSEMBL114_rn	exon	52004973	52005086	0.748509365509939	-	.	gene_id "ENSRNOG00000007110"; transcript_id "ENSRNOG00000007110_tx_25"; exon_id "5_52004973_52005086_-"; exonnum "14"; txlen "4526";
5	ENSEMBL114_rn	exon	52004973	52005086	0.738557835565967	-	.	gene_id "ENSRNOG00000007110"; transcript_id "ENSRNOG00000007110_tx_26"; exon_id "5_52004973_52005086_-"; exonnum "13"; txlen "2041";
5	ENSEMBL114_rn	exon	52004973	52005086	0.733665470568034	-	.	gene_id "ENSRNOG00000007110"; transcript_id "ENSRNOG00000007110_tx_27"; exon_id "5_52004973_52005086_-"; exonnum "13"; txlen "2181";
5	ENSEMBL114_rn	exon	52004973	52005086	0.733665470568034	-	.	gene_id "ENSRNOG00000007110"; transcript_id "ENSRNOG00000007110_tx_28"; exon_id "5_52004973_52005086_-"; exonnum "14"; txlen "2280";
5	ENSEMBL114_rn	exon	52004973	52005086	0.684870676714896	-	.	gene_id "ENSRNOG00000007110"; transcript_id "ENSRNOG00000007110_tx_29"; exon_id "5_52004973_52005086_-"; exonnum "13"; txlen "4557";
5	ENSEMBL114_rn	exon	52004973	52005086	0.0870305306326709	-	.	gene_id "ENSRNOG00000007110"; transcript_id "ENSRNOG00000007110_tx_30"; exon_id "5_52004973_52005086_-"; exonnum "17"; txlen "4886";
5	ENSEMBL114_rn	exon	52004973	52005086	13.6838613290069	-	.	gene_id "ENSRNOG00000007110"; transcript_id "ENSRNOG00000007110_tx_4"; exon_id "5_52004973_52005086_-"; exonnum "13"; txlen "4557";
5	ENSEMBL114_rn	exon	52004973	52005086	4.45135876132191	-	.	gene_id "ENSRNOG00000007110"; transcript_id "ENSRNOG00000007110_tx_6"; exon_id "5_52004973_52005086_-"; exonnum "15"; txlen "4718";
5	ENSEMBL114_rn	exon	52004973	52005086	3.06361939734887	-	.	gene_id "ENSRNOG00000007110"; transcript_id "ENSRNOG00000007110_tx_9"; exon_id "5_52004973_52005086_-"; exonnum "13"; txlen "4524";
5	sraer114_ss	exon	52006436	52006470	2.79103291871811	-	.	gene_id "ENSRNOG00000007110"; transcript_id "ENSRNOG00000007110_tx_10"; exon_id "5_52006436_52006470_-"; exonnum "1"; txlen "2958";
5	ensembl	exon	52010648	52010800	0	-	.	gene_id "ENSRNOG00000007110"; gene_version "9"; transcript_id "ENSRNOT00000151182"; transcript_version "1"; exon_number "11"; gene_name "Ankrd6"; gene_source "ensembl"; gene_biotype "protein_coding"; transcript_name "Ankrd6-207"; transcript_source "ensembl"; transcript_biotype "protein_coding"; exon_id "ENSRNOE00000066809"; exon_version "1";
5	ensembl	CDS	52010648	52010800	0	-	0	gene_id "ENSRNOG00000007110"; gene_version "9"; transcript_id "ENSRNOT00000151182"; transcript_version "1"; exon_number "11"; gene_name "Ankrd6"; gene_source "ensembl"; gene_biotype "protein_coding"; transcript_name "Ankrd6-207"; transcript_source "ensembl"; transcript_biotype "protein_coding"; protein_id "ENSRNOP00000102555"; protein_version "1";
5	ensembl	exon	52010648	52010800	0	-	.	gene_id "ENSRNOG00000007110"; gene_version "9"; transcript_id "ENSRNOT00000128239"; transcript_version "1"; exon_number "13"; gene_name "Ankrd6"; gene_source "ensembl"; gene_biotype "protein_coding"; transcript_name "Ankrd6-205"; transcript_source "ensembl"; transcript_biotype "protein_coding"; exon_id "ENSRNOE00000066809"; exon_version "1";
5	ensembl	CDS	52010648	52010800	0	-	0	gene_id "ENSRNOG00000007110"; gene_version "9"; transcript_id "ENSRNOT00000128239"; transcript_version "1"; exon_number "13"; gene_name "Ankrd6"; gene_source "ensembl"; gene_biotype "protein_coding"; transcript_name "Ankrd6-205"; transcript_source "ensembl"; transcript_biotype "protein_coding"; protein_id "ENSRNOP00000105814"; protein_version "1";
5	ensembl	exon	52010648	52010800	0	-	.	gene_id "ENSRNOG00000007110"; gene_version "9"; transcript_id "ENSRNOT00000137740"; transcript_version "1"; exon_number "12"; gene_name "Ankrd6"; gene_source "ensembl"; gene_biotype "protein_coding"; transcript_name "Ankrd6-206"; transcript_source "ensembl"; transcript_biotype "protein_coding"; exon_id "ENSRNOE00000066809"; exon_version "1";
5	ensembl	CDS	52010648	52010800	0	-	0	gene_id "ENSRNOG00000007110"; gene_version "9"; transcript_id "ENSRNOT00000137740"; transcript_version "1"; exon_number "12"; gene_name "Ankrd6"; gene_source "ensembl"; gene_biotype "protein_coding"; transcript_name "Ankrd6-206"; transcript_source "ensembl"; transcript_biotype "protein_coding"; protein_id "ENSRNOP00000098716"; protein_version "1";
5	ensembl	exon	52010648	52010800	0	-	.	gene_id "ENSRNOG00000007110"; gene_version "9"; transcript_id "ENSRNOT00000173159"; transcript_version "1"; exon_number "12"; gene_name "Ankrd6"; gene_source "ensembl"; gene_biotype "protein_coding"; transcript_name "Ankrd6-209"; transcript_source "ensembl"; transcript_biotype "protein_coding"; exon_id "ENSRNOE00000066809"; exon_version "1";
5	ensembl	CDS	52010648	52010800	0	-	0	gene_id "ENSRNOG00000007110"; gene_version "9"; transcript_id "ENSRNOT00000173159"; transcript_version "1"; exon_number "12"; gene_name "Ankrd6"; gene_source "ensembl"; gene_biotype "protein_coding"; transcript_name "Ankrd6-209"; transcript_source "ensembl"; transcript_biotype "protein_coding"; protein_id "ENSRNOP00000106482"; protein_version "1";
5	ensembl	exon	52010648	52010800	0	-	.	gene_id "ENSRNOG00000007110"; gene_version "9"; transcript_id "ENSRNOT00000065912"; transcript_version "4"; exon_number "14"; gene_name "Ankrd6"; gene_source "ensembl"; gene_biotype "protein_coding"; transcript_name "Ankrd6-201"; transcript_source "ensembl"; transcript_biotype "protein_coding"; exon_id "ENSRNOE00000066809"; exon_version "1"; tag "Ensembl_canonical";
5	ensembl	CDS	52010648	52010800	0	-	0	gene_id "ENSRNOG00000007110"; gene_version "9"; transcript_id "ENSRNOT00000065912"; transcript_version "4"; exon_number "14"; gene_name "Ankrd6"; gene_source "ensembl"; gene_biotype "protein_coding"; transcript_name "Ankrd6-201"; transcript_source "ensembl"; transcript_biotype "protein_coding"; protein_id "ENSRNOP00000061313"; protein_version "1"; tag "Ensembl_canonical";
5	ensembl	exon	52010648	52010800	0	-	.	gene_id "ENSRNOG00000007110"; gene_version "9"; transcript_id "ENSRNOT00000097606"; transcript_version "2"; exon_number "12"; gene_name "Ankrd6"; gene_source "ensembl"; gene_biotype "protein_coding"; transcript_name "Ankrd6-204"; transcript_source "ensembl"; transcript_biotype "protein_coding"; exon_id "ENSRNOE00000066809"; exon_version "1";
5	ensembl	CDS	52010648	52010800	0	-	0	gene_id "ENSRNOG00000007110"; gene_version "9"; transcript_id "ENSRNOT00000097606"; transcript_version "2"; exon_number "12"; gene_name "Ankrd6"; gene_source "ensembl"; gene_biotype "protein_coding"; transcript_name "Ankrd6-204"; transcript_source "ensembl"; transcript_biotype "protein_coding"; protein_id "ENSRNOP00000089036"; protein_version "1";
5	ensembl	exon	52010648	52010800	0	-	.	gene_id "ENSRNOG00000007110"; gene_version "9"; transcript_id "ENSRNOT00000164914"; transcript_version "1"; exon_number "13"; gene_name "Ankrd6"; gene_source "ensembl"; gene_biotype "protein_coding"; transcript_name "Ankrd6-208"; transcript_source "ensembl"; transcript_biotype "protein_coding"; exon_id "ENSRNOE00000066809"; exon_version "1";
5	ensembl	CDS	52010648	52010800	0	-	0	gene_id "ENSRNOG00000007110"; gene_version "9"; transcript_id "ENSRNOT00000164914"; transcript_version "1"; exon_number "13"; gene_name "Ankrd6"; gene_source "ensembl"; gene_biotype "protein_coding"; transcript_name "Ankrd6-208"; transcript_source "ensembl"; transcript_biotype "protein_coding"; protein_id "ENSRNOP00000105781"; protein_version "1";
5	ensembl	exon	52010648	52010800	0	-	.	gene_id "ENSRNOG00000007110"; gene_version "9"; transcript_id "ENSRNOT00000088179"; transcript_version "3"; exon_number "13"; gene_name "Ankrd6"; gene_source "ensembl"; gene_biotype "protein_coding"; transcript_name "Ankrd6-203"; transcript_source "ensembl"; transcript_biotype "protein_coding"; exon_id "ENSRNOE00000066809"; exon_version "1";
5	ensembl	CDS	52010648	52010800	0	-	0	gene_id "ENSRNOG00000007110"; gene_version "9"; transcript_id "ENSRNOT00000088179"; transcript_version "3"; exon_number "13"; gene_name "Ankrd6"; gene_source "ensembl"; gene_biotype "protein_coding"; transcript_name "Ankrd6-203"; transcript_source "ensembl"; transcript_biotype "protein_coding"; protein_id "ENSRNOP00000074598"; protein_version "3";
5	ensembl	exon	52010648	52010800	0	-	.	gene_id "ENSRNOG00000007110"; gene_version "9"; transcript_id "ENSRNOT00000081748"; transcript_version "3"; exon_number "13"; gene_name "Ankrd6"; gene_source "ensembl"; gene_biotype "protein_coding"; transcript_name "Ankrd6-202"; transcript_source "ensembl"; transcript_biotype "protein_coding"; exon_id "ENSRNOE00000066809"; exon_version "1";
5	ensembl	CDS	52010648	52010800	0	-	0	gene_id "ENSRNOG00000007110"; gene_version "9"; transcript_id "ENSRNOT00000081748"; transcript_version "3"; exon_number "13"; gene_name "Ankrd6"; gene_source "ensembl"; gene_biotype "protein_coding"; transcript_name "Ankrd6-202"; transcript_source "ensembl"; transcript_biotype "protein_coding"; protein_id "ENSRNOP00000069829"; protein_version "2";
5	ENSEMBL114_rn	exon	52010648	52010800	2.26586216671542	-	.	gene_id "ENSRNOG00000007110"; transcript_id "ENSRNOG00000007110_tx_11"; exon_id "5_52010648_52010800_-"; exonnum "11"; txlen "4425";
5	ENSEMBL114_rn	exon	52010648	52010800	1.88228955085304	-	.	gene_id "ENSRNOG00000007110"; transcript_id "ENSRNOG00000007110_tx_13"; exon_id "5_52010648_52010800_-"; exonnum "13"; txlen "4586";
5	ENSEMBL114_rn	exon	52010648	52010800	1.634593421326	-	.	gene_id "ENSRNOG00000007110"; transcript_id "ENSRNOG00000007110_tx_15"; exon_id "5_52010648_52010800_-"; exonnum "13"; txlen "4619";
5	ENSEMBL114_rn	exon	52010648	52010800	1.42834639282956	-	.	gene_id "ENSRNOG00000007110"; transcript_id "ENSRNOG00000007110_tx_16"; exon_id "5_52010648_52010800_-"; exonnum "9"; txlen "3985";
5	ENSEMBL114_rn	exon	52010648	52010800	1.10059469890675	-	.	gene_id "ENSRNOG00000007110"; transcript_id "ENSRNOG00000007110_tx_18"; exon_id "5_52010648_52010800_-"; exonnum "14"; txlen "4858";
5	ENSEMBL114_rn	exon	52010648	52010800	1.0976663505101	-	.	gene_id "ENSRNOG00000007110"; transcript_id "ENSRNOG00000007110_tx_19"; exon_id "5_52010648_52010800_-"; exonnum "12"; txlen "4487";
5	ENSEMBL114_rn	exon	52010648	52010800	115.021440327512	-	.	gene_id "ENSRNOG00000007110"; transcript_id "ENSRNOG00000007110_tx_2"; exon_id "5_52010648_52010800_-"; exonnum "13"; txlen "4656";
5	ENSEMBL114_rn	exon	52010648	52010800	1.03369740459427	-	.	gene_id "ENSRNOG00000007110"; transcript_id "ENSRNOG00000007110_tx_20"; exon_id "5_52010648_52010800_-"; exonnum "13"; txlen "2140";
5	ENSEMBL114_rn	exon	52010648	52010800	0.877602516411097	-	.	gene_id "ENSRNOG00000007110"; transcript_id "ENSRNOG00000007110_tx_22"; exon_id "5_52010648_52010800_-"; exonnum "11"; txlen "4458";
5	ENSEMBL114_rn	exon	52010648	52010800	0.748509365509939	-	.	gene_id "ENSRNOG00000007110"; transcript_id "ENSRNOG00000007110_tx_25"; exon_id "5_52010648_52010800_-"; exonnum "13"; txlen "4526";
5	ENSEMBL114_rn	exon	52010648	52010800	0.738557835565967	-	.	gene_id "ENSRNOG00000007110"; transcript_id "ENSRNOG00000007110_tx_26"; exon_id "5_52010648_52010800_-"; exonnum "12"; txlen "2041";
5	ENSEMBL114_rn	exon	52010648	52010800	0.733665470568034	-	.	gene_id "ENSRNOG00000007110"; transcript_id "ENSRNOG00000007110_tx_27"; exon_id "5_52010648_52010800_-"; exonnum "12"; txlen "2181";
5	ENSEMBL114_rn	exon	52010648	52010800	0.733665470568034	-	.	gene_id "ENSRNOG00000007110"; transcript_id "ENSRNOG00000007110_tx_28"; exon_id "5_52010648_52010800_-"; exonnum "13"; txlen "2280";
5	ENSEMBL114_rn	exon	52010648	52010800	0.684870676714896	-	.	gene_id "ENSRNOG00000007110"; transcript_id "ENSRNOG00000007110_tx_29"; exon_id "5_52010648_52010800_-"; exonnum "12"; txlen "4557";
5	ENSEMBL114_rn	exon	52010648	52010800	0.0870305306326709	-	.	gene_id "ENSRNOG00000007110"; transcript_id "ENSRNOG00000007110_tx_30"; exon_id "5_52010648_52010800_-"; exonnum "16"; txlen "4886";
5	ENSEMBL114_rn	exon	52010648	52010800	13.6838613290069	-	.	gene_id "ENSRNOG00000007110"; transcript_id "ENSRNOG00000007110_tx_4"; exon_id "5_52010648_52010800_-"; exonnum "12"; txlen "4557";
5	ENSEMBL114_rn	exon	52010648	52010800	4.45135876132191	-	.	gene_id "ENSRNOG00000007110"; transcript_id "ENSRNOG00000007110_tx_6"; exon_id "5_52010648_52010800_-"; exonnum "14"; txlen "4718";
5	ENSEMBL114_rn	exon	52010648	52010800	3.06361939734887	-	.	gene_id "ENSRNOG00000007110"; transcript_id "ENSRNOG00000007110_tx_9"; exon_id "5_52010648_52010800_-"; exonnum "12"; txlen "4524";
5	ensembl	exon	52012070	52012255	0	-	.	gene_id "ENSRNOG00000007110"; gene_version "9"; transcript_id "ENSRNOT00000151182"; transcript_version "1"; exon_number "10"; gene_name "Ankrd6"; gene_source "ensembl"; gene_biotype "protein_coding"; transcript_name "Ankrd6-207"; transcript_source "ensembl"; transcript_biotype "protein_coding"; exon_id "ENSRNOE00000066694"; exon_version "1";
5	ensembl	CDS	52012070	52012255	0	-	0	gene_id "ENSRNOG00000007110"; gene_version "9"; transcript_id "ENSRNOT00000151182"; transcript_version "1"; exon_number "10"; gene_name "Ankrd6"; gene_source "ensembl"; gene_biotype "protein_coding"; transcript_name "Ankrd6-207"; transcript_source "ensembl"; transcript_biotype "protein_coding"; protein_id "ENSRNOP00000102555"; protein_version "1";
5	ensembl	exon	52012070	52012255	0	-	.	gene_id "ENSRNOG00000007110"; gene_version "9"; transcript_id "ENSRNOT00000128239"; transcript_version "1"; exon_number "12"; gene_name "Ankrd6"; gene_source "ensembl"; gene_biotype "protein_coding"; transcript_name "Ankrd6-205"; transcript_source "ensembl"; transcript_biotype "protein_coding"; exon_id "ENSRNOE00000066694"; exon_version "1";
5	ensembl	CDS	52012070	52012255	0	-	0	gene_id "ENSRNOG00000007110"; gene_version "9"; transcript_id "ENSRNOT00000128239"; transcript_version "1"; exon_number "12"; gene_name "Ankrd6"; gene_source "ensembl"; gene_biotype "protein_coding"; transcript_name "Ankrd6-205"; transcript_source "ensembl"; transcript_biotype "protein_coding"; protein_id "ENSRNOP00000105814"; protein_version "1";
5	ensembl	exon	52012070	52012255	0	-	.	gene_id "ENSRNOG00000007110"; gene_version "9"; transcript_id "ENSRNOT00000137740"; transcript_version "1"; exon_number "11"; gene_name "Ankrd6"; gene_source "ensembl"; gene_biotype "protein_coding"; transcript_name "Ankrd6-206"; transcript_source "ensembl"; transcript_biotype "protein_coding"; exon_id "ENSRNOE00000066694"; exon_version "1";
5	ensembl	CDS	52012070	52012255	0	-	0	gene_id "ENSRNOG00000007110"; gene_version "9"; transcript_id "ENSRNOT00000137740"; transcript_version "1"; exon_number "11"; gene_name "Ankrd6"; gene_source "ensembl"; gene_biotype "protein_coding"; transcript_name "Ankrd6-206"; transcript_source "ensembl"; transcript_biotype "protein_coding"; protein_id "ENSRNOP00000098716"; protein_version "1";
5	ensembl	exon	52012070	52012255	0	-	.	gene_id "ENSRNOG00000007110"; gene_version "9"; transcript_id "ENSRNOT00000173159"; transcript_version "1"; exon_number "11"; gene_name "Ankrd6"; gene_source "ensembl"; gene_biotype "protein_coding"; transcript_name "Ankrd6-209"; transcript_source "ensembl"; transcript_biotype "protein_coding"; exon_id "ENSRNOE00000066694"; exon_version "1";
5	ensembl	CDS	52012070	52012255	0	-	0	gene_id "ENSRNOG00000007110"; gene_version "9"; transcript_id "ENSRNOT00000173159"; transcript_version "1"; exon_number "11"; gene_name "Ankrd6"; gene_source "ensembl"; gene_biotype "protein_coding"; transcript_name "Ankrd6-209"; transcript_source "ensembl"; transcript_biotype "protein_coding"; protein_id "ENSRNOP00000106482"; protein_version "1";
5	ensembl	exon	52012070	52012255	0	-	.	gene_id "ENSRNOG00000007110"; gene_version "9"; transcript_id "ENSRNOT00000065912"; transcript_version "4"; exon_number "13"; gene_name "Ankrd6"; gene_source "ensembl"; gene_biotype "protein_coding"; transcript_name "Ankrd6-201"; transcript_source "ensembl"; transcript_biotype "protein_coding"; exon_id "ENSRNOE00000066694"; exon_version "1"; tag "Ensembl_canonical";
5	ensembl	CDS	52012070	52012255	0	-	0	gene_id "ENSRNOG00000007110"; gene_version "9"; transcript_id "ENSRNOT00000065912"; transcript_version "4"; exon_number "13"; gene_name "Ankrd6"; gene_source "ensembl"; gene_biotype "protein_coding"; transcript_name "Ankrd6-201"; transcript_source "ensembl"; transcript_biotype "protein_coding"; protein_id "ENSRNOP00000061313"; protein_version "1"; tag "Ensembl_canonical";
5	ensembl	exon	52012070	52012255	0	-	.	gene_id "ENSRNOG00000007110"; gene_version "9"; transcript_id "ENSRNOT00000097606"; transcript_version "2"; exon_number "11"; gene_name "Ankrd6"; gene_source "ensembl"; gene_biotype "protein_coding"; transcript_name "Ankrd6-204"; transcript_source "ensembl"; transcript_biotype "protein_coding"; exon_id "ENSRNOE00000066694"; exon_version "1";
5	ensembl	CDS	52012070	52012255	0	-	0	gene_id "ENSRNOG00000007110"; gene_version "9"; transcript_id "ENSRNOT00000097606"; transcript_version "2"; exon_number "11"; gene_name "Ankrd6"; gene_source "ensembl"; gene_biotype "protein_coding"; transcript_name "Ankrd6-204"; transcript_source "ensembl"; transcript_biotype "protein_coding"; protein_id "ENSRNOP00000089036"; protein_version "1";
5	ensembl	exon	52012070	52012255	0	-	.	gene_id "ENSRNOG00000007110"; gene_version "9"; transcript_id "ENSRNOT00000164914"; transcript_version "1"; exon_number "12"; gene_name "Ankrd6"; gene_source "ensembl"; gene_biotype "protein_coding"; transcript_name "Ankrd6-208"; transcript_source "ensembl"; transcript_biotype "protein_coding"; exon_id "ENSRNOE00000066694"; exon_version "1";
5	ensembl	CDS	52012070	52012255	0	-	0	gene_id "ENSRNOG00000007110"; gene_version "9"; transcript_id "ENSRNOT00000164914"; transcript_version "1"; exon_number "12"; gene_name "Ankrd6"; gene_source "ensembl"; gene_biotype "protein_coding"; transcript_name "Ankrd6-208"; transcript_source "ensembl"; transcript_biotype "protein_coding"; protein_id "ENSRNOP00000105781"; protein_version "1";
5	ensembl	exon	52012070	52012255	0	-	.	gene_id "ENSRNOG00000007110"; gene_version "9"; transcript_id "ENSRNOT00000088179"; transcript_version "3"; exon_number "12"; gene_name "Ankrd6"; gene_source "ensembl"; gene_biotype "protein_coding"; transcript_name "Ankrd6-203"; transcript_source "ensembl"; transcript_biotype "protein_coding"; exon_id "ENSRNOE00000066694"; exon_version "1";
5	ensembl	CDS	52012070	52012255	0	-	0	gene_id "ENSRNOG00000007110"; gene_version "9"; transcript_id "ENSRNOT00000088179"; transcript_version "3"; exon_number "12"; gene_name "Ankrd6"; gene_source "ensembl"; gene_biotype "protein_coding"; transcript_name "Ankrd6-203"; transcript_source "ensembl"; transcript_biotype "protein_coding"; protein_id "ENSRNOP00000074598"; protein_version "3";
5	ensembl	exon	52012070	52012255	0	-	.	gene_id "ENSRNOG00000007110"; gene_version "9"; transcript_id "ENSRNOT00000081748"; transcript_version "3"; exon_number "12"; gene_name "Ankrd6"; gene_source "ensembl"; gene_biotype "protein_coding"; transcript_name "Ankrd6-202"; transcript_source "ensembl"; transcript_biotype "protein_coding"; exon_id "ENSRNOE00000066694"; exon_version "1";
5	ensembl	CDS	52012070	52012255	0	-	0	gene_id "ENSRNOG00000007110"; gene_version "9"; transcript_id "ENSRNOT00000081748"; transcript_version "3"; exon_number "12"; gene_name "Ankrd6"; gene_source "ensembl"; gene_biotype "protein_coding"; transcript_name "Ankrd6-202"; transcript_source "ensembl"; transcript_biotype "protein_coding"; protein_id "ENSRNOP00000069829"; protein_version "2";
5	ENSEMBL114_rn	exon	52012070	52012255	2.26586216671542	-	.	gene_id "ENSRNOG00000007110"; transcript_id "ENSRNOG00000007110_tx_11"; exon_id "5_52012070_52012255_-"; exonnum "10"; txlen "4425";
5	ENSEMBL114_rn	exon	52012070	52012255	1.88228955085304	-	.	gene_id "ENSRNOG00000007110"; transcript_id "ENSRNOG00000007110_tx_13"; exon_id "5_52012070_52012255_-"; exonnum "12"; txlen "4586";
5	ENSEMBL114_rn	exon	52012070	52012255	1.634593421326	-	.	gene_id "ENSRNOG00000007110"; transcript_id "ENSRNOG00000007110_tx_15"; exon_id "5_52012070_52012255_-"; exonnum "12"; txlen "4619";
5	ENSEMBL114_rn	exon	52012070	52012255	1.42834639282956	-	.	gene_id "ENSRNOG00000007110"; transcript_id "ENSRNOG00000007110_tx_16"; exon_id "5_52012070_52012255_-"; exonnum "8"; txlen "3985";
5	ENSEMBL114_rn	exon	52012070	52012255	1.10059469890675	-	.	gene_id "ENSRNOG00000007110"; transcript_id "ENSRNOG00000007110_tx_18"; exon_id "5_52012070_52012255_-"; exonnum "13"; txlen "4858";
5	ENSEMBL114_rn	exon	52012070	52012255	1.0976663505101	-	.	gene_id "ENSRNOG00000007110"; transcript_id "ENSRNOG00000007110_tx_19"; exon_id "5_52012070_52012255_-"; exonnum "11"; txlen "4487";
5	ENSEMBL114_rn	exon	52012070	52012255	115.021440327512	-	.	gene_id "ENSRNOG00000007110"; transcript_id "ENSRNOG00000007110_tx_2"; exon_id "5_52012070_52012255_-"; exonnum "12"; txlen "4656";
5	ENSEMBL114_rn	exon	52012070	52012255	1.03369740459427	-	.	gene_id "ENSRNOG00000007110"; transcript_id "ENSRNOG00000007110_tx_20"; exon_id "5_52012070_52012255_-"; exonnum "12"; txlen "2140";
5	ENSEMBL114_rn	exon	52012070	52012255	0.877602516411097	-	.	gene_id "ENSRNOG00000007110"; transcript_id "ENSRNOG00000007110_tx_22"; exon_id "5_52012070_52012255_-"; exonnum "10"; txlen "4458";
5	ENSEMBL114_rn	exon	52012070	52012255	0.748509365509939	-	.	gene_id "ENSRNOG00000007110"; transcript_id "ENSRNOG00000007110_tx_25"; exon_id "5_52012070_52012255_-"; exonnum "12"; txlen "4526";
5	ENSEMBL114_rn	exon	52012070	52012255	0.738557835565967	-	.	gene_id "ENSRNOG00000007110"; transcript_id "ENSRNOG00000007110_tx_26"; exon_id "5_52012070_52012255_-"; exonnum "11"; txlen "2041";
5	ENSEMBL114_rn	exon	52012070	52012255	0.733665470568034	-	.	gene_id "ENSRNOG00000007110"; transcript_id "ENSRNOG00000007110_tx_27"; exon_id "5_52012070_52012255_-"; exonnum "11"; txlen "2181";
5	ENSEMBL114_rn	exon	52012070	52012255	0.733665470568034	-	.	gene_id "ENSRNOG00000007110"; transcript_id "ENSRNOG00000007110_tx_28"; exon_id "5_52012070_52012255_-"; exonnum "12"; txlen "2280";
5	ENSEMBL114_rn	exon	52012070	52012255	0.684870676714896	-	.	gene_id "ENSRNOG00000007110"; transcript_id "ENSRNOG00000007110_tx_29"; exon_id "5_52012070_52012255_-"; exonnum "11"; txlen "4557";
5	ENSEMBL114_rn	exon	52012070	52012255	0.0870305306326709	-	.	gene_id "ENSRNOG00000007110"; transcript_id "ENSRNOG00000007110_tx_30"; exon_id "5_52012070_52012255_-"; exonnum "15"; txlen "4886";
5	ENSEMBL114_rn	exon	52012070	52012255	13.6838613290069	-	.	gene_id "ENSRNOG00000007110"; transcript_id "ENSRNOG00000007110_tx_4"; exon_id "5_52012070_52012255_-"; exonnum "11"; txlen "4557";
5	ENSEMBL114_rn	exon	52012070	52012255	4.45135876132191	-	.	gene_id "ENSRNOG00000007110"; transcript_id "ENSRNOG00000007110_tx_6"; exon_id "5_52012070_52012255_-"; exonnum "13"; txlen "4718";
5	ENSEMBL114_rn	exon	52012070	52012255	3.06361939734887	-	.	gene_id "ENSRNOG00000007110"; transcript_id "ENSRNOG00000007110_tx_9"; exon_id "5_52012070_52012255_-"; exonnum "11"; txlen "4524";
5	ensembl	exon	52012565	52012696	0	-	.	gene_id "ENSRNOG00000007110"; gene_version "9"; transcript_id "ENSRNOT00000151182"; transcript_version "1"; exon_number "9"; gene_name "Ankrd6"; gene_source "ensembl"; gene_biotype "protein_coding"; transcript_name "Ankrd6-207"; transcript_source "ensembl"; transcript_biotype "protein_coding"; exon_id "ENSRNOE00000066586"; exon_version "1";
5	ensembl	CDS	52012565	52012696	0	-	0	gene_id "ENSRNOG00000007110"; gene_version "9"; transcript_id "ENSRNOT00000151182"; transcript_version "1"; exon_number "9"; gene_name "Ankrd6"; gene_source "ensembl"; gene_biotype "protein_coding"; transcript_name "Ankrd6-207"; transcript_source "ensembl"; transcript_biotype "protein_coding"; protein_id "ENSRNOP00000102555"; protein_version "1";
5	ensembl	exon	52012565	52012696	0	-	.	gene_id "ENSRNOG00000007110"; gene_version "9"; transcript_id "ENSRNOT00000128239"; transcript_version "1"; exon_number "11"; gene_name "Ankrd6"; gene_source "ensembl"; gene_biotype "protein_coding"; transcript_name "Ankrd6-205"; transcript_source "ensembl"; transcript_biotype "protein_coding"; exon_id "ENSRNOE00000066586"; exon_version "1";
5	ensembl	CDS	52012565	52012696	0	-	0	gene_id "ENSRNOG00000007110"; gene_version "9"; transcript_id "ENSRNOT00000128239"; transcript_version "1"; exon_number "11"; gene_name "Ankrd6"; gene_source "ensembl"; gene_biotype "protein_coding"; transcript_name "Ankrd6-205"; transcript_source "ensembl"; transcript_biotype "protein_coding"; protein_id "ENSRNOP00000105814"; protein_version "1";
5	ensembl	exon	52012565	52012696	0	-	.	gene_id "ENSRNOG00000007110"; gene_version "9"; transcript_id "ENSRNOT00000137740"; transcript_version "1"; exon_number "10"; gene_name "Ankrd6"; gene_source "ensembl"; gene_biotype "protein_coding"; transcript_name "Ankrd6-206"; transcript_source "ensembl"; transcript_biotype "protein_coding"; exon_id "ENSRNOE00000066586"; exon_version "1";
5	ensembl	CDS	52012565	52012696	0	-	0	gene_id "ENSRNOG00000007110"; gene_version "9"; transcript_id "ENSRNOT00000137740"; transcript_version "1"; exon_number "10"; gene_name "Ankrd6"; gene_source "ensembl"; gene_biotype "protein_coding"; transcript_name "Ankrd6-206"; transcript_source "ensembl"; transcript_biotype "protein_coding"; protein_id "ENSRNOP00000098716"; protein_version "1";
5	ensembl	exon	52012565	52012696	0	-	.	gene_id "ENSRNOG00000007110"; gene_version "9"; transcript_id "ENSRNOT00000173159"; transcript_version "1"; exon_number "10"; gene_name "Ankrd6"; gene_source "ensembl"; gene_biotype "protein_coding"; transcript_name "Ankrd6-209"; transcript_source "ensembl"; transcript_biotype "protein_coding"; exon_id "ENSRNOE00000066586"; exon_version "1";
5	ensembl	CDS	52012565	52012696	0	-	0	gene_id "ENSRNOG00000007110"; gene_version "9"; transcript_id "ENSRNOT00000173159"; transcript_version "1"; exon_number "10"; gene_name "Ankrd6"; gene_source "ensembl"; gene_biotype "protein_coding"; transcript_name "Ankrd6-209"; transcript_source "ensembl"; transcript_biotype "protein_coding"; protein_id "ENSRNOP00000106482"; protein_version "1";
5	ensembl	exon	52012565	52012696	0	-	.	gene_id "ENSRNOG00000007110"; gene_version "9"; transcript_id "ENSRNOT00000065912"; transcript_version "4"; exon_number "12"; gene_name "Ankrd6"; gene_source "ensembl"; gene_biotype "protein_coding"; transcript_name "Ankrd6-201"; transcript_source "ensembl"; transcript_biotype "protein_coding"; exon_id "ENSRNOE00000066586"; exon_version "1"; tag "Ensembl_canonical";
5	ensembl	CDS	52012565	52012696	0	-	0	gene_id "ENSRNOG00000007110"; gene_version "9"; transcript_id "ENSRNOT00000065912"; transcript_version "4"; exon_number "12"; gene_name "Ankrd6"; gene_source "ensembl"; gene_biotype "protein_coding"; transcript_name "Ankrd6-201"; transcript_source "ensembl"; transcript_biotype "protein_coding"; protein_id "ENSRNOP00000061313"; protein_version "1"; tag "Ensembl_canonical";
5	ensembl	exon	52012565	52012696	0	-	.	gene_id "ENSRNOG00000007110"; gene_version "9"; transcript_id "ENSRNOT00000097606"; transcript_version "2"; exon_number "10"; gene_name "Ankrd6"; gene_source "ensembl"; gene_biotype "protein_coding"; transcript_name "Ankrd6-204"; transcript_source "ensembl"; transcript_biotype "protein_coding"; exon_id "ENSRNOE00000066586"; exon_version "1";
5	ensembl	CDS	52012565	52012696	0	-	0	gene_id "ENSRNOG00000007110"; gene_version "9"; transcript_id "ENSRNOT00000097606"; transcript_version "2"; exon_number "10"; gene_name "Ankrd6"; gene_source "ensembl"; gene_biotype "protein_coding"; transcript_name "Ankrd6-204"; transcript_source "ensembl"; transcript_biotype "protein_coding"; protein_id "ENSRNOP00000089036"; protein_version "1";
5	ensembl	exon	52012565	52012696	0	-	.	gene_id "ENSRNOG00000007110"; gene_version "9"; transcript_id "ENSRNOT00000088179"; transcript_version "3"; exon_number "11"; gene_name "Ankrd6"; gene_source "ensembl"; gene_biotype "protein_coding"; transcript_name "Ankrd6-203"; transcript_source "ensembl"; transcript_biotype "protein_coding"; exon_id "ENSRNOE00000066586"; exon_version "1";
5	ensembl	CDS	52012565	52012696	0	-	0	gene_id "ENSRNOG00000007110"; gene_version "9"; transcript_id "ENSRNOT00000088179"; transcript_version "3"; exon_number "11"; gene_name "Ankrd6"; gene_source "ensembl"; gene_biotype "protein_coding"; transcript_name "Ankrd6-203"; transcript_source "ensembl"; transcript_biotype "protein_coding"; protein_id "ENSRNOP00000074598"; protein_version "3";
5	ensembl	exon	52012565	52012696	0	-	.	gene_id "ENSRNOG00000007110"; gene_version "9"; transcript_id "ENSRNOT00000081748"; transcript_version "3"; exon_number "11"; gene_name "Ankrd6"; gene_source "ensembl"; gene_biotype "protein_coding"; transcript_name "Ankrd6-202"; transcript_source "ensembl"; transcript_biotype "protein_coding"; exon_id "ENSRNOE00000066586"; exon_version "1";
5	ensembl	CDS	52012565	52012696	0	-	0	gene_id "ENSRNOG00000007110"; gene_version "9"; transcript_id "ENSRNOT00000081748"; transcript_version "3"; exon_number "11"; gene_name "Ankrd6"; gene_source "ensembl"; gene_biotype "protein_coding"; transcript_name "Ankrd6-202"; transcript_source "ensembl"; transcript_biotype "protein_coding"; protein_id "ENSRNOP00000069829"; protein_version "2";
5	ENSEMBL114_rn	exon	52012565	52012696	1.634593421326	-	.	gene_id "ENSRNOG00000007110"; transcript_id "ENSRNOG00000007110_tx_15"; exon_id "5_52012565_52012696_-"; exonnum "11"; txlen "4619";
5	ENSEMBL114_rn	exon	52012565	52012696	1.42834639282956	-	.	gene_id "ENSRNOG00000007110"; transcript_id "ENSRNOG00000007110_tx_16"; exon_id "5_52012565_52012696_-"; exonnum "7"; txlen "3985";
5	ENSEMBL114_rn	exon	52012565	52012696	1.10059469890675	-	.	gene_id "ENSRNOG00000007110"; transcript_id "ENSRNOG00000007110_tx_18"; exon_id "5_52012565_52012696_-"; exonnum "12"; txlen "4858";
5	ENSEMBL114_rn	exon	52012565	52012696	115.021440327512	-	.	gene_id "ENSRNOG00000007110"; transcript_id "ENSRNOG00000007110_tx_2"; exon_id "5_52012565_52012696_-"; exonnum "11"; txlen "4656";
5	ENSEMBL114_rn	exon	52012565	52012696	1.03369740459427	-	.	gene_id "ENSRNOG00000007110"; transcript_id "ENSRNOG00000007110_tx_20"; exon_id "5_52012565_52012696_-"; exonnum "11"; txlen "2140";
5	ENSEMBL114_rn	exon	52012565	52012696	0.877602516411097	-	.	gene_id "ENSRNOG00000007110"; transcript_id "ENSRNOG00000007110_tx_22"; exon_id "5_52012565_52012696_-"; exonnum "9"; txlen "4458";
5	ENSEMBL114_rn	exon	52012565	52012696	0.748509365509939	-	.	gene_id "ENSRNOG00000007110"; transcript_id "ENSRNOG00000007110_tx_25"; exon_id "5_52012565_52012696_-"; exonnum "11"; txlen "4526";
5	ENSEMBL114_rn	exon	52012565	52012696	0.738557835565967	-	.	gene_id "ENSRNOG00000007110"; transcript_id "ENSRNOG00000007110_tx_26"; exon_id "5_52012565_52012696_-"; exonnum "10"; txlen "2041";
5	ENSEMBL114_rn	exon	52012565	52012696	0.733665470568034	-	.	gene_id "ENSRNOG00000007110"; transcript_id "ENSRNOG00000007110_tx_27"; exon_id "5_52012565_52012696_-"; exonnum "10"; txlen "2181";
5	ENSEMBL114_rn	exon	52012565	52012696	0.733665470568034	-	.	gene_id "ENSRNOG00000007110"; transcript_id "ENSRNOG00000007110_tx_28"; exon_id "5_52012565_52012696_-"; exonnum "11"; txlen "2280";
5	ENSEMBL114_rn	exon	52012565	52012696	0.684870676714896	-	.	gene_id "ENSRNOG00000007110"; transcript_id "ENSRNOG00000007110_tx_29"; exon_id "5_52012565_52012696_-"; exonnum "10"; txlen "4557";
5	ENSEMBL114_rn	exon	52012565	52012696	0.0870305306326709	-	.	gene_id "ENSRNOG00000007110"; transcript_id "ENSRNOG00000007110_tx_30"; exon_id "5_52012565_52012696_-"; exonnum "14"; txlen "4886";
5	ENSEMBL114_rn	exon	52012565	52012696	13.6838613290069	-	.	gene_id "ENSRNOG00000007110"; transcript_id "ENSRNOG00000007110_tx_4"; exon_id "5_52012565_52012696_-"; exonnum "10"; txlen "4557";
5	ENSEMBL114_rn	exon	52012565	52012696	4.45135876132191	-	.	gene_id "ENSRNOG00000007110"; transcript_id "ENSRNOG00000007110_tx_6"; exon_id "5_52012565_52012696_-"; exonnum "12"; txlen "4718";
5	ensembl	exon	52013736	52013840	0	-	.	gene_id "ENSRNOG00000007110"; gene_version "9"; transcript_id "ENSRNOT00000151182"; transcript_version "1"; exon_number "8"; gene_name "Ankrd6"; gene_source "ensembl"; gene_biotype "protein_coding"; transcript_name "Ankrd6-207"; transcript_source "ensembl"; transcript_biotype "protein_coding"; exon_id "ENSRNOE00000066482"; exon_version "1";
5	ensembl	CDS	52013736	52013840	0	-	0	gene_id "ENSRNOG00000007110"; gene_version "9"; transcript_id "ENSRNOT00000151182"; transcript_version "1"; exon_number "8"; gene_name "Ankrd6"; gene_source "ensembl"; gene_biotype "protein_coding"; transcript_name "Ankrd6-207"; transcript_source "ensembl"; transcript_biotype "protein_coding"; protein_id "ENSRNOP00000102555"; protein_version "1";
5	ensembl	exon	52013736	52013840	0	-	.	gene_id "ENSRNOG00000007110"; gene_version "9"; transcript_id "ENSRNOT00000128239"; transcript_version "1"; exon_number "10"; gene_name "Ankrd6"; gene_source "ensembl"; gene_biotype "protein_coding"; transcript_name "Ankrd6-205"; transcript_source "ensembl"; transcript_biotype "protein_coding"; exon_id "ENSRNOE00000066482"; exon_version "1";
5	ensembl	CDS	52013736	52013840	0	-	0	gene_id "ENSRNOG00000007110"; gene_version "9"; transcript_id "ENSRNOT00000128239"; transcript_version "1"; exon_number "10"; gene_name "Ankrd6"; gene_source "ensembl"; gene_biotype "protein_coding"; transcript_name "Ankrd6-205"; transcript_source "ensembl"; transcript_biotype "protein_coding"; protein_id "ENSRNOP00000105814"; protein_version "1";
5	ensembl	exon	52013736	52013840	0	-	.	gene_id "ENSRNOG00000007110"; gene_version "9"; transcript_id "ENSRNOT00000137740"; transcript_version "1"; exon_number "9"; gene_name "Ankrd6"; gene_source "ensembl"; gene_biotype "protein_coding"; transcript_name "Ankrd6-206"; transcript_source "ensembl"; transcript_biotype "protein_coding"; exon_id "ENSRNOE00000066482"; exon_version "1";
5	ensembl	CDS	52013736	52013840	0	-	0	gene_id "ENSRNOG00000007110"; gene_version "9"; transcript_id "ENSRNOT00000137740"; transcript_version "1"; exon_number "9"; gene_name "Ankrd6"; gene_source "ensembl"; gene_biotype "protein_coding"; transcript_name "Ankrd6-206"; transcript_source "ensembl"; transcript_biotype "protein_coding"; protein_id "ENSRNOP00000098716"; protein_version "1";
5	ensembl	exon	52013736	52013840	0	-	.	gene_id "ENSRNOG00000007110"; gene_version "9"; transcript_id "ENSRNOT00000173159"; transcript_version "1"; exon_number "9"; gene_name "Ankrd6"; gene_source "ensembl"; gene_biotype "protein_coding"; transcript_name "Ankrd6-209"; transcript_source "ensembl"; transcript_biotype "protein_coding"; exon_id "ENSRNOE00000066482"; exon_version "1";
5	ensembl	CDS	52013736	52013840	0	-	0	gene_id "ENSRNOG00000007110"; gene_version "9"; transcript_id "ENSRNOT00000173159"; transcript_version "1"; exon_number "9"; gene_name "Ankrd6"; gene_source "ensembl"; gene_biotype "protein_coding"; transcript_name "Ankrd6-209"; transcript_source "ensembl"; transcript_biotype "protein_coding"; protein_id "ENSRNOP00000106482"; protein_version "1";
5	ensembl	exon	52013736	52013840	0	-	.	gene_id "ENSRNOG00000007110"; gene_version "9"; transcript_id "ENSRNOT00000065912"; transcript_version "4"; exon_number "11"; gene_name "Ankrd6"; gene_source "ensembl"; gene_biotype "protein_coding"; transcript_name "Ankrd6-201"; transcript_source "ensembl"; transcript_biotype "protein_coding"; exon_id "ENSRNOE00000066482"; exon_version "1"; tag "Ensembl_canonical";
5	ensembl	CDS	52013736	52013840	0	-	0	gene_id "ENSRNOG00000007110"; gene_version "9"; transcript_id "ENSRNOT00000065912"; transcript_version "4"; exon_number "11"; gene_name "Ankrd6"; gene_source "ensembl"; gene_biotype "protein_coding"; transcript_name "Ankrd6-201"; transcript_source "ensembl"; transcript_biotype "protein_coding"; protein_id "ENSRNOP00000061313"; protein_version "1"; tag "Ensembl_canonical";
5	ensembl	exon	52013736	52013840	0	-	.	gene_id "ENSRNOG00000007110"; gene_version "9"; transcript_id "ENSRNOT00000097606"; transcript_version "2"; exon_number "9"; gene_name "Ankrd6"; gene_source "ensembl"; gene_biotype "protein_coding"; transcript_name "Ankrd6-204"; transcript_source "ensembl"; transcript_biotype "protein_coding"; exon_id "ENSRNOE00000066482"; exon_version "1";
5	ensembl	CDS	52013736	52013840	0	-	0	gene_id "ENSRNOG00000007110"; gene_version "9"; transcript_id "ENSRNOT00000097606"; transcript_version "2"; exon_number "9"; gene_name "Ankrd6"; gene_source "ensembl"; gene_biotype "protein_coding"; transcript_name "Ankrd6-204"; transcript_source "ensembl"; transcript_biotype "protein_coding"; protein_id "ENSRNOP00000089036"; protein_version "1";
5	ensembl	exon	52013736	52013840	0	-	.	gene_id "ENSRNOG00000007110"; gene_version "9"; transcript_id "ENSRNOT00000164914"; transcript_version "1"; exon_number "11"; gene_name "Ankrd6"; gene_source "ensembl"; gene_biotype "protein_coding"; transcript_name "Ankrd6-208"; transcript_source "ensembl"; transcript_biotype "protein_coding"; exon_id "ENSRNOE00000066482"; exon_version "1";
5	ensembl	CDS	52013736	52013840	0	-	0	gene_id "ENSRNOG00000007110"; gene_version "9"; transcript_id "ENSRNOT00000164914"; transcript_version "1"; exon_number "11"; gene_name "Ankrd6"; gene_source "ensembl"; gene_biotype "protein_coding"; transcript_name "Ankrd6-208"; transcript_source "ensembl"; transcript_biotype "protein_coding"; protein_id "ENSRNOP00000105781"; protein_version "1";
5	ensembl	exon	52013736	52013840	0	-	.	gene_id "ENSRNOG00000007110"; gene_version "9"; transcript_id "ENSRNOT00000088179"; transcript_version "3"; exon_number "10"; gene_name "Ankrd6"; gene_source "ensembl"; gene_biotype "protein_coding"; transcript_name "Ankrd6-203"; transcript_source "ensembl"; transcript_biotype "protein_coding"; exon_id "ENSRNOE00000066482"; exon_version "1";
5	ensembl	CDS	52013736	52013840	0	-	0	gene_id "ENSRNOG00000007110"; gene_version "9"; transcript_id "ENSRNOT00000088179"; transcript_version "3"; exon_number "10"; gene_name "Ankrd6"; gene_source "ensembl"; gene_biotype "protein_coding"; transcript_name "Ankrd6-203"; transcript_source "ensembl"; transcript_biotype "protein_coding"; protein_id "ENSRNOP00000074598"; protein_version "3";
5	ENSEMBL114_rn	exon	52013736	52013840	2.26586216671542	-	.	gene_id "ENSRNOG00000007110"; transcript_id "ENSRNOG00000007110_tx_11"; exon_id "5_52013736_52013840_-"; exonnum "9"; txlen "4425";
5	ENSEMBL114_rn	exon	52013736	52013840	1.88228955085304	-	.	gene_id "ENSRNOG00000007110"; transcript_id "ENSRNOG00000007110_tx_13"; exon_id "5_52013736_52013840_-"; exonnum "11"; txlen "4586";
5	ENSEMBL114_rn	exon	52013736	52013840	1.634593421326	-	.	gene_id "ENSRNOG00000007110"; transcript_id "ENSRNOG00000007110_tx_15"; exon_id "5_52013736_52013840_-"; exonnum "10"; txlen "4619";
5	ENSEMBL114_rn	exon	52013736	52013840	1.42834639282956	-	.	gene_id "ENSRNOG00000007110"; transcript_id "ENSRNOG00000007110_tx_16"; exon_id "5_52013736_52013840_-"; exonnum "6"; txlen "3985";
5	ENSEMBL114_rn	exon	52013736	52013840	1.10059469890675	-	.	gene_id "ENSRNOG00000007110"; transcript_id "ENSRNOG00000007110_tx_18"; exon_id "5_52013736_52013840_-"; exonnum "11"; txlen "4858";
5	ENSEMBL114_rn	exon	52013736	52013840	1.0976663505101	-	.	gene_id "ENSRNOG00000007110"; transcript_id "ENSRNOG00000007110_tx_19"; exon_id "5_52013736_52013840_-"; exonnum "10"; txlen "4487";
5	ENSEMBL114_rn	exon	52013736	52013840	115.021440327512	-	.	gene_id "ENSRNOG00000007110"; transcript_id "ENSRNOG00000007110_tx_2"; exon_id "5_52013736_52013840_-"; exonnum "10"; txlen "4656";
5	ENSEMBL114_rn	exon	52013736	52013840	1.03369740459427	-	.	gene_id "ENSRNOG00000007110"; transcript_id "ENSRNOG00000007110_tx_20"; exon_id "5_52013736_52013840_-"; exonnum "10"; txlen "2140";
5	ENSEMBL114_rn	exon	52013736	52013840	0.877602516411097	-	.	gene_id "ENSRNOG00000007110"; transcript_id "ENSRNOG00000007110_tx_22"; exon_id "5_52013736_52013840_-"; exonnum "8"; txlen "4458";
5	ENSEMBL114_rn	exon	52013736	52013840	0.748509365509939	-	.	gene_id "ENSRNOG00000007110"; transcript_id "ENSRNOG00000007110_tx_25"; exon_id "5_52013736_52013840_-"; exonnum "10"; txlen "4526";
5	ENSEMBL114_rn	exon	52013736	52013840	0.738557835565967	-	.	gene_id "ENSRNOG00000007110"; transcript_id "ENSRNOG00000007110_tx_26"; exon_id "5_52013736_52013840_-"; exonnum "9"; txlen "2041";
5	ENSEMBL114_rn	exon	52013736	52013840	0.733665470568034	-	.	gene_id "ENSRNOG00000007110"; transcript_id "ENSRNOG00000007110_tx_27"; exon_id "5_52013736_52013840_-"; exonnum "9"; txlen "2181";
5	ENSEMBL114_rn	exon	52013736	52013840	0.733665470568034	-	.	gene_id "ENSRNOG00000007110"; transcript_id "ENSRNOG00000007110_tx_28"; exon_id "5_52013736_52013840_-"; exonnum "10"; txlen "2280";
5	ENSEMBL114_rn	exon	52013736	52013840	0.684870676714896	-	.	gene_id "ENSRNOG00000007110"; transcript_id "ENSRNOG00000007110_tx_29"; exon_id "5_52013736_52013840_-"; exonnum "9"; txlen "4557";
5	ENSEMBL114_rn	exon	52013736	52013840	0.0870305306326709	-	.	gene_id "ENSRNOG00000007110"; transcript_id "ENSRNOG00000007110_tx_30"; exon_id "5_52013736_52013840_-"; exonnum "13"; txlen "4886";
5	ENSEMBL114_rn	exon	52013736	52013840	13.6838613290069	-	.	gene_id "ENSRNOG00000007110"; transcript_id "ENSRNOG00000007110_tx_4"; exon_id "5_52013736_52013840_-"; exonnum "9"; txlen "4557";
5	ENSEMBL114_rn	exon	52013736	52013840	4.45135876132191	-	.	gene_id "ENSRNOG00000007110"; transcript_id "ENSRNOG00000007110_tx_6"; exon_id "5_52013736_52013840_-"; exonnum "11"; txlen "4718";
5	ENSEMBL114_rn	exon	52013736	52013840	3.06361939734887	-	.	gene_id "ENSRNOG00000007110"; transcript_id "ENSRNOG00000007110_tx_9"; exon_id "5_52013736_52013840_-"; exonnum "10"; txlen "4524";
5	ensembl	exon	52017201	52017278	0	-	.	gene_id "ENSRNOG00000007110"; gene_version "9"; transcript_id "ENSRNOT00000151182"; transcript_version "1"; exon_number "7"; gene_name "Ankrd6"; gene_source "ensembl"; gene_biotype "protein_coding"; transcript_name "Ankrd6-207"; transcript_source "ensembl"; transcript_biotype "protein_coding"; exon_id "ENSRNOE00000066373"; exon_version "1";
5	ensembl	CDS	52017201	52017278	0	-	0	gene_id "ENSRNOG00000007110"; gene_version "9"; transcript_id "ENSRNOT00000151182"; transcript_version "1"; exon_number "7"; gene_name "Ankrd6"; gene_source "ensembl"; gene_biotype "protein_coding"; transcript_name "Ankrd6-207"; transcript_source "ensembl"; transcript_biotype "protein_coding"; protein_id "ENSRNOP00000102555"; protein_version "1";
5	ensembl	exon	52017201	52017278	0	-	.	gene_id "ENSRNOG00000007110"; gene_version "9"; transcript_id "ENSRNOT00000128239"; transcript_version "1"; exon_number "9"; gene_name "Ankrd6"; gene_source "ensembl"; gene_biotype "protein_coding"; transcript_name "Ankrd6-205"; transcript_source "ensembl"; transcript_biotype "protein_coding"; exon_id "ENSRNOE00000066373"; exon_version "1";
5	ensembl	CDS	52017201	52017278	0	-	0	gene_id "ENSRNOG00000007110"; gene_version "9"; transcript_id "ENSRNOT00000128239"; transcript_version "1"; exon_number "9"; gene_name "Ankrd6"; gene_source "ensembl"; gene_biotype "protein_coding"; transcript_name "Ankrd6-205"; transcript_source "ensembl"; transcript_biotype "protein_coding"; protein_id "ENSRNOP00000105814"; protein_version "1";
5	ensembl	exon	52017201	52017278	0	-	.	gene_id "ENSRNOG00000007110"; gene_version "9"; transcript_id "ENSRNOT00000137740"; transcript_version "1"; exon_number "8"; gene_name "Ankrd6"; gene_source "ensembl"; gene_biotype "protein_coding"; transcript_name "Ankrd6-206"; transcript_source "ensembl"; transcript_biotype "protein_coding"; exon_id "ENSRNOE00000066373"; exon_version "1";
5	ensembl	CDS	52017201	52017278	0	-	0	gene_id "ENSRNOG00000007110"; gene_version "9"; transcript_id "ENSRNOT00000137740"; transcript_version "1"; exon_number "8"; gene_name "Ankrd6"; gene_source "ensembl"; gene_biotype "protein_coding"; transcript_name "Ankrd6-206"; transcript_source "ensembl"; transcript_biotype "protein_coding"; protein_id "ENSRNOP00000098716"; protein_version "1";
5	ensembl	exon	52017201	52017278	0	-	.	gene_id "ENSRNOG00000007110"; gene_version "9"; transcript_id "ENSRNOT00000173159"; transcript_version "1"; exon_number "8"; gene_name "Ankrd6"; gene_source "ensembl"; gene_biotype "protein_coding"; transcript_name "Ankrd6-209"; transcript_source "ensembl"; transcript_biotype "protein_coding"; exon_id "ENSRNOE00000066373"; exon_version "1";
5	ensembl	CDS	52017201	52017278	0	-	0	gene_id "ENSRNOG00000007110"; gene_version "9"; transcript_id "ENSRNOT00000173159"; transcript_version "1"; exon_number "8"; gene_name "Ankrd6"; gene_source "ensembl"; gene_biotype "protein_coding"; transcript_name "Ankrd6-209"; transcript_source "ensembl"; transcript_biotype "protein_coding"; protein_id "ENSRNOP00000106482"; protein_version "1";
5	ensembl	exon	52017201	52017278	0	-	.	gene_id "ENSRNOG00000007110"; gene_version "9"; transcript_id "ENSRNOT00000065912"; transcript_version "4"; exon_number "10"; gene_name "Ankrd6"; gene_source "ensembl"; gene_biotype "protein_coding"; transcript_name "Ankrd6-201"; transcript_source "ensembl"; transcript_biotype "protein_coding"; exon_id "ENSRNOE00000066373"; exon_version "1"; tag "Ensembl_canonical";
5	ensembl	CDS	52017201	52017278	0	-	0	gene_id "ENSRNOG00000007110"; gene_version "9"; transcript_id "ENSRNOT00000065912"; transcript_version "4"; exon_number "10"; gene_name "Ankrd6"; gene_source "ensembl"; gene_biotype "protein_coding"; transcript_name "Ankrd6-201"; transcript_source "ensembl"; transcript_biotype "protein_coding"; protein_id "ENSRNOP00000061313"; protein_version "1"; tag "Ensembl_canonical";
5	ensembl	exon	52017201	52017278	0	-	.	gene_id "ENSRNOG00000007110"; gene_version "9"; transcript_id "ENSRNOT00000164914"; transcript_version "1"; exon_number "10"; gene_name "Ankrd6"; gene_source "ensembl"; gene_biotype "protein_coding"; transcript_name "Ankrd6-208"; transcript_source "ensembl"; transcript_biotype "protein_coding"; exon_id "ENSRNOE00000066373"; exon_version "1";
5	ensembl	CDS	52017201	52017278	0	-	0	gene_id "ENSRNOG00000007110"; gene_version "9"; transcript_id "ENSRNOT00000164914"; transcript_version "1"; exon_number "10"; gene_name "Ankrd6"; gene_source "ensembl"; gene_biotype "protein_coding"; transcript_name "Ankrd6-208"; transcript_source "ensembl"; transcript_biotype "protein_coding"; protein_id "ENSRNOP00000105781"; protein_version "1";
5	ensembl	exon	52017201	52017278	0	-	.	gene_id "ENSRNOG00000007110"; gene_version "9"; transcript_id "ENSRNOT00000088179"; transcript_version "3"; exon_number "9"; gene_name "Ankrd6"; gene_source "ensembl"; gene_biotype "protein_coding"; transcript_name "Ankrd6-203"; transcript_source "ensembl"; transcript_biotype "protein_coding"; exon_id "ENSRNOE00000066373"; exon_version "1";
5	ensembl	CDS	52017201	52017278	0	-	0	gene_id "ENSRNOG00000007110"; gene_version "9"; transcript_id "ENSRNOT00000088179"; transcript_version "3"; exon_number "9"; gene_name "Ankrd6"; gene_source "ensembl"; gene_biotype "protein_coding"; transcript_name "Ankrd6-203"; transcript_source "ensembl"; transcript_biotype "protein_coding"; protein_id "ENSRNOP00000074598"; protein_version "3";
5	ensembl	exon	52017201	52017278	0	-	.	gene_id "ENSRNOG00000007110"; gene_version "9"; transcript_id "ENSRNOT00000081748"; transcript_version "3"; exon_number "10"; gene_name "Ankrd6"; gene_source "ensembl"; gene_biotype "protein_coding"; transcript_name "Ankrd6-202"; transcript_source "ensembl"; transcript_biotype "protein_coding"; exon_id "ENSRNOE00000066373"; exon_version "1";
5	ensembl	CDS	52017201	52017278	0	-	0	gene_id "ENSRNOG00000007110"; gene_version "9"; transcript_id "ENSRNOT00000081748"; transcript_version "3"; exon_number "10"; gene_name "Ankrd6"; gene_source "ensembl"; gene_biotype "protein_coding"; transcript_name "Ankrd6-202"; transcript_source "ensembl"; transcript_biotype "protein_coding"; protein_id "ENSRNOP00000069829"; protein_version "2";
5	ENSEMBL114_rn	exon	52017201	52017278	2.26586216671542	-	.	gene_id "ENSRNOG00000007110"; transcript_id "ENSRNOG00000007110_tx_11"; exon_id "5_52017201_52017278_-"; exonnum "8"; txlen "4425";
5	ENSEMBL114_rn	exon	52017201	52017278	1.88228955085304	-	.	gene_id "ENSRNOG00000007110"; transcript_id "ENSRNOG00000007110_tx_13"; exon_id "5_52017201_52017278_-"; exonnum "10"; txlen "4586";
5	ENSEMBL114_rn	exon	52017201	52017278	1.634593421326	-	.	gene_id "ENSRNOG00000007110"; transcript_id "ENSRNOG00000007110_tx_15"; exon_id "5_52017201_52017278_-"; exonnum "9"; txlen "4619";
5	ENSEMBL114_rn	exon	52017201	52017278	1.42834639282956	-	.	gene_id "ENSRNOG00000007110"; transcript_id "ENSRNOG00000007110_tx_16"; exon_id "5_52017201_52017278_-"; exonnum "5"; txlen "3985";
5	ENSEMBL114_rn	exon	52017201	52017278	1.10059469890675	-	.	gene_id "ENSRNOG00000007110"; transcript_id "ENSRNOG00000007110_tx_18"; exon_id "5_52017201_52017278_-"; exonnum "10"; txlen "4858";
5	ENSEMBL114_rn	exon	52017201	52017278	1.0976663505101	-	.	gene_id "ENSRNOG00000007110"; transcript_id "ENSRNOG00000007110_tx_19"; exon_id "5_52017201_52017278_-"; exonnum "9"; txlen "4487";
5	ENSEMBL114_rn	exon	52017201	52017278	115.021440327512	-	.	gene_id "ENSRNOG00000007110"; transcript_id "ENSRNOG00000007110_tx_2"; exon_id "5_52017201_52017278_-"; exonnum "9"; txlen "4656";
5	ENSEMBL114_rn	exon	52017201	52017278	1.03369740459427	-	.	gene_id "ENSRNOG00000007110"; transcript_id "ENSRNOG00000007110_tx_20"; exon_id "5_52017201_52017278_-"; exonnum "9"; txlen "2140";
5	ENSEMBL114_rn	exon	52017201	52017278	0.877602516411097	-	.	gene_id "ENSRNOG00000007110"; transcript_id "ENSRNOG00000007110_tx_22"; exon_id "5_52017201_52017278_-"; exonnum "7"; txlen "4458";
5	ENSEMBL114_rn	exon	52017201	52017278	0.748509365509939	-	.	gene_id "ENSRNOG00000007110"; transcript_id "ENSRNOG00000007110_tx_25"; exon_id "5_52017201_52017278_-"; exonnum "9"; txlen "4526";
5	ENSEMBL114_rn	exon	52017201	52017278	0.738557835565967	-	.	gene_id "ENSRNOG00000007110"; transcript_id "ENSRNOG00000007110_tx_26"; exon_id "5_52017201_52017278_-"; exonnum "8"; txlen "2041";
5	ENSEMBL114_rn	exon	52017201	52017278	0.733665470568034	-	.	gene_id "ENSRNOG00000007110"; transcript_id "ENSRNOG00000007110_tx_27"; exon_id "5_52017201_52017278_-"; exonnum "8"; txlen "2181";
5	ENSEMBL114_rn	exon	52017201	52017278	0.733665470568034	-	.	gene_id "ENSRNOG00000007110"; transcript_id "ENSRNOG00000007110_tx_28"; exon_id "5_52017201_52017278_-"; exonnum "9"; txlen "2280";
5	ENSEMBL114_rn	exon	52017201	52017278	0.684870676714896	-	.	gene_id "ENSRNOG00000007110"; transcript_id "ENSRNOG00000007110_tx_29"; exon_id "5_52017201_52017278_-"; exonnum "8"; txlen "4557";
5	ENSEMBL114_rn	exon	52017201	52017278	0.0870305306326709	-	.	gene_id "ENSRNOG00000007110"; transcript_id "ENSRNOG00000007110_tx_30"; exon_id "5_52017201_52017278_-"; exonnum "12"; txlen "4886";
5	ENSEMBL114_rn	exon	52017201	52017278	13.6838613290069	-	.	gene_id "ENSRNOG00000007110"; transcript_id "ENSRNOG00000007110_tx_4"; exon_id "5_52017201_52017278_-"; exonnum "8"; txlen "4557";
5	ENSEMBL114_rn	exon	52017201	52017278	4.45135876132191	-	.	gene_id "ENSRNOG00000007110"; transcript_id "ENSRNOG00000007110_tx_6"; exon_id "5_52017201_52017278_-"; exonnum "10"; txlen "4718";
5	ENSEMBL114_rn	exon	52017201	52017278	3.06361939734887	-	.	gene_id "ENSRNOG00000007110"; transcript_id "ENSRNOG00000007110_tx_9"; exon_id "5_52017201_52017278_-"; exonnum "9"; txlen "4524";
5	ensembl	exon	52018063	52018161	0	-	.	gene_id "ENSRNOG00000007110"; gene_version "9"; transcript_id "ENSRNOT00000151182"; transcript_version "1"; exon_number "6"; gene_name "Ankrd6"; gene_source "ensembl"; gene_biotype "protein_coding"; transcript_name "Ankrd6-207"; transcript_source "ensembl"; transcript_biotype "protein_coding"; exon_id "ENSRNOE00000066256"; exon_version "1";
5	ensembl	CDS	52018063	52018161	0	-	0	gene_id "ENSRNOG00000007110"; gene_version "9"; transcript_id "ENSRNOT00000151182"; transcript_version "1"; exon_number "6"; gene_name "Ankrd6"; gene_source "ensembl"; gene_biotype "protein_coding"; transcript_name "Ankrd6-207"; transcript_source "ensembl"; transcript_biotype "protein_coding"; protein_id "ENSRNOP00000102555"; protein_version "1";
5	ensembl	exon	52018063	52018161	0	-	.	gene_id "ENSRNOG00000007110"; gene_version "9"; transcript_id "ENSRNOT00000128239"; transcript_version "1"; exon_number "8"; gene_name "Ankrd6"; gene_source "ensembl"; gene_biotype "protein_coding"; transcript_name "Ankrd6-205"; transcript_source "ensembl"; transcript_biotype "protein_coding"; exon_id "ENSRNOE00000066256"; exon_version "1";
5	ensembl	CDS	52018063	52018161	0	-	0	gene_id "ENSRNOG00000007110"; gene_version "9"; transcript_id "ENSRNOT00000128239"; transcript_version "1"; exon_number "8"; gene_name "Ankrd6"; gene_source "ensembl"; gene_biotype "protein_coding"; transcript_name "Ankrd6-205"; transcript_source "ensembl"; transcript_biotype "protein_coding"; protein_id "ENSRNOP00000105814"; protein_version "1";
5	ensembl	exon	52018063	52018161	0	-	.	gene_id "ENSRNOG00000007110"; gene_version "9"; transcript_id "ENSRNOT00000137740"; transcript_version "1"; exon_number "7"; gene_name "Ankrd6"; gene_source "ensembl"; gene_biotype "protein_coding"; transcript_name "Ankrd6-206"; transcript_source "ensembl"; transcript_biotype "protein_coding"; exon_id "ENSRNOE00000066256"; exon_version "1";
5	ensembl	CDS	52018063	52018161	0	-	0	gene_id "ENSRNOG00000007110"; gene_version "9"; transcript_id "ENSRNOT00000137740"; transcript_version "1"; exon_number "7"; gene_name "Ankrd6"; gene_source "ensembl"; gene_biotype "protein_coding"; transcript_name "Ankrd6-206"; transcript_source "ensembl"; transcript_biotype "protein_coding"; protein_id "ENSRNOP00000098716"; protein_version "1";
5	ensembl	exon	52018063	52018161	0	-	.	gene_id "ENSRNOG00000007110"; gene_version "9"; transcript_id "ENSRNOT00000173159"; transcript_version "1"; exon_number "7"; gene_name "Ankrd6"; gene_source "ensembl"; gene_biotype "protein_coding"; transcript_name "Ankrd6-209"; transcript_source "ensembl"; transcript_biotype "protein_coding"; exon_id "ENSRNOE00000066256"; exon_version "1";
5	ensembl	CDS	52018063	52018161	0	-	0	gene_id "ENSRNOG00000007110"; gene_version "9"; transcript_id "ENSRNOT00000173159"; transcript_version "1"; exon_number "7"; gene_name "Ankrd6"; gene_source "ensembl"; gene_biotype "protein_coding"; transcript_name "Ankrd6-209"; transcript_source "ensembl"; transcript_biotype "protein_coding"; protein_id "ENSRNOP00000106482"; protein_version "1";
5	ensembl	exon	52018063	52018161	0	-	.	gene_id "ENSRNOG00000007110"; gene_version "9"; transcript_id "ENSRNOT00000065912"; transcript_version "4"; exon_number "9"; gene_name "Ankrd6"; gene_source "ensembl"; gene_biotype "protein_coding"; transcript_name "Ankrd6-201"; transcript_source "ensembl"; transcript_biotype "protein_coding"; exon_id "ENSRNOE00000066256"; exon_version "1"; tag "Ensembl_canonical";
5	ensembl	CDS	52018063	52018161	0	-	0	gene_id "ENSRNOG00000007110"; gene_version "9"; transcript_id "ENSRNOT00000065912"; transcript_version "4"; exon_number "9"; gene_name "Ankrd6"; gene_source "ensembl"; gene_biotype "protein_coding"; transcript_name "Ankrd6-201"; transcript_source "ensembl"; transcript_biotype "protein_coding"; protein_id "ENSRNOP00000061313"; protein_version "1"; tag "Ensembl_canonical";
5	ensembl	exon	52018063	52018161	0	-	.	gene_id "ENSRNOG00000007110"; gene_version "9"; transcript_id "ENSRNOT00000097606"; transcript_version "2"; exon_number "8"; gene_name "Ankrd6"; gene_source "ensembl"; gene_biotype "protein_coding"; transcript_name "Ankrd6-204"; transcript_source "ensembl"; transcript_biotype "protein_coding"; exon_id "ENSRNOE00000066256"; exon_version "1";
5	ensembl	CDS	52018063	52018161	0	-	0	gene_id "ENSRNOG00000007110"; gene_version "9"; transcript_id "ENSRNOT00000097606"; transcript_version "2"; exon_number "8"; gene_name "Ankrd6"; gene_source "ensembl"; gene_biotype "protein_coding"; transcript_name "Ankrd6-204"; transcript_source "ensembl"; transcript_biotype "protein_coding"; protein_id "ENSRNOP00000089036"; protein_version "1";
5	ensembl	exon	52018063	52018161	0	-	.	gene_id "ENSRNOG00000007110"; gene_version "9"; transcript_id "ENSRNOT00000164914"; transcript_version "1"; exon_number "9"; gene_name "Ankrd6"; gene_source "ensembl"; gene_biotype "protein_coding"; transcript_name "Ankrd6-208"; transcript_source "ensembl"; transcript_biotype "protein_coding"; exon_id "ENSRNOE00000066256"; exon_version "1";
5	ensembl	CDS	52018063	52018161	0	-	0	gene_id "ENSRNOG00000007110"; gene_version "9"; transcript_id "ENSRNOT00000164914"; transcript_version "1"; exon_number "9"; gene_name "Ankrd6"; gene_source "ensembl"; gene_biotype "protein_coding"; transcript_name "Ankrd6-208"; transcript_source "ensembl"; transcript_biotype "protein_coding"; protein_id "ENSRNOP00000105781"; protein_version "1";
5	ensembl	exon	52018063	52018161	0	-	.	gene_id "ENSRNOG00000007110"; gene_version "9"; transcript_id "ENSRNOT00000088179"; transcript_version "3"; exon_number "8"; gene_name "Ankrd6"; gene_source "ensembl"; gene_biotype "protein_coding"; transcript_name "Ankrd6-203"; transcript_source "ensembl"; transcript_biotype "protein_coding"; exon_id "ENSRNOE00000066256"; exon_version "1";
5	ensembl	CDS	52018063	52018161	0	-	0	gene_id "ENSRNOG00000007110"; gene_version "9"; transcript_id "ENSRNOT00000088179"; transcript_version "3"; exon_number "8"; gene_name "Ankrd6"; gene_source "ensembl"; gene_biotype "protein_coding"; transcript_name "Ankrd6-203"; transcript_source "ensembl"; transcript_biotype "protein_coding"; protein_id "ENSRNOP00000074598"; protein_version "3";
5	ensembl	exon	52018063	52018161	0	-	.	gene_id "ENSRNOG00000007110"; gene_version "9"; transcript_id "ENSRNOT00000081748"; transcript_version "3"; exon_number "9"; gene_name "Ankrd6"; gene_source "ensembl"; gene_biotype "protein_coding"; transcript_name "Ankrd6-202"; transcript_source "ensembl"; transcript_biotype "protein_coding"; exon_id "ENSRNOE00000066256"; exon_version "1";
5	ensembl	CDS	52018063	52018161	0	-	0	gene_id "ENSRNOG00000007110"; gene_version "9"; transcript_id "ENSRNOT00000081748"; transcript_version "3"; exon_number "9"; gene_name "Ankrd6"; gene_source "ensembl"; gene_biotype "protein_coding"; transcript_name "Ankrd6-202"; transcript_source "ensembl"; transcript_biotype "protein_coding"; protein_id "ENSRNOP00000069829"; protein_version "2";
5	ENSEMBL114_rn	exon	52018063	52018161	2.26586216671542	-	.	gene_id "ENSRNOG00000007110"; transcript_id "ENSRNOG00000007110_tx_11"; exon_id "5_52018063_52018161_-"; exonnum "7"; txlen "4425";
5	ENSEMBL114_rn	exon	52018063	52018161	1.88228955085304	-	.	gene_id "ENSRNOG00000007110"; transcript_id "ENSRNOG00000007110_tx_13"; exon_id "5_52018063_52018161_-"; exonnum "9"; txlen "4586";
5	ENSEMBL114_rn	exon	52018063	52018161	1.634593421326	-	.	gene_id "ENSRNOG00000007110"; transcript_id "ENSRNOG00000007110_tx_15"; exon_id "5_52018063_52018161_-"; exonnum "8"; txlen "4619";
5	ENSEMBL114_rn	exon	52018063	52018161	1.42834639282956	-	.	gene_id "ENSRNOG00000007110"; transcript_id "ENSRNOG00000007110_tx_16"; exon_id "5_52018063_52018161_-"; exonnum "4"; txlen "3985";
5	ENSEMBL114_rn	exon	52018063	52018161	1.10059469890675	-	.	gene_id "ENSRNOG00000007110"; transcript_id "ENSRNOG00000007110_tx_18"; exon_id "5_52018063_52018161_-"; exonnum "9"; txlen "4858";
5	ENSEMBL114_rn	exon	52018063	52018161	1.0976663505101	-	.	gene_id "ENSRNOG00000007110"; transcript_id "ENSRNOG00000007110_tx_19"; exon_id "5_52018063_52018161_-"; exonnum "8"; txlen "4487";
5	ENSEMBL114_rn	exon	52018063	52018161	115.021440327512	-	.	gene_id "ENSRNOG00000007110"; transcript_id "ENSRNOG00000007110_tx_2"; exon_id "5_52018063_52018161_-"; exonnum "8"; txlen "4656";
5	ENSEMBL114_rn	exon	52018063	52018161	1.03369740459427	-	.	gene_id "ENSRNOG00000007110"; transcript_id "ENSRNOG00000007110_tx_20"; exon_id "5_52018063_52018161_-"; exonnum "8"; txlen "2140";
5	ENSEMBL114_rn	exon	52018063	52018161	0.877602516411097	-	.	gene_id "ENSRNOG00000007110"; transcript_id "ENSRNOG00000007110_tx_22"; exon_id "5_52018063_52018161_-"; exonnum "6"; txlen "4458";
5	ENSEMBL114_rn	exon	52018063	52018161	0.748509365509939	-	.	gene_id "ENSRNOG00000007110"; transcript_id "ENSRNOG00000007110_tx_25"; exon_id "5_52018063_52018161_-"; exonnum "8"; txlen "4526";
5	ENSEMBL114_rn	exon	52018063	52018161	0.738557835565967	-	.	gene_id "ENSRNOG00000007110"; transcript_id "ENSRNOG00000007110_tx_26"; exon_id "5_52018063_52018161_-"; exonnum "7"; txlen "2041";
5	ENSEMBL114_rn	exon	52018063	52018161	0.733665470568034	-	.	gene_id "ENSRNOG00000007110"; transcript_id "ENSRNOG00000007110_tx_27"; exon_id "5_52018063_52018161_-"; exonnum "7"; txlen "2181";
5	ENSEMBL114_rn	exon	52018063	52018161	0.733665470568034	-	.	gene_id "ENSRNOG00000007110"; transcript_id "ENSRNOG00000007110_tx_28"; exon_id "5_52018063_52018161_-"; exonnum "8"; txlen "2280";
5	ENSEMBL114_rn	exon	52018063	52018161	0.684870676714896	-	.	gene_id "ENSRNOG00000007110"; transcript_id "ENSRNOG00000007110_tx_29"; exon_id "5_52018063_52018161_-"; exonnum "7"; txlen "4557";
5	ENSEMBL114_rn	exon	52018063	52018161	0.0870305306326709	-	.	gene_id "ENSRNOG00000007110"; transcript_id "ENSRNOG00000007110_tx_30"; exon_id "5_52018063_52018161_-"; exonnum "11"; txlen "4886";
5	ENSEMBL114_rn	exon	52018063	52018161	13.6838613290069	-	.	gene_id "ENSRNOG00000007110"; transcript_id "ENSRNOG00000007110_tx_4"; exon_id "5_52018063_52018161_-"; exonnum "7"; txlen "4557";
5	ENSEMBL114_rn	exon	52018063	52018161	4.45135876132191	-	.	gene_id "ENSRNOG00000007110"; transcript_id "ENSRNOG00000007110_tx_6"; exon_id "5_52018063_52018161_-"; exonnum "9"; txlen "4718";
5	ENSEMBL114_rn	exon	52018063	52018161	3.06361939734887	-	.	gene_id "ENSRNOG00000007110"; transcript_id "ENSRNOG00000007110_tx_9"; exon_id "5_52018063_52018161_-"; exonnum "8"; txlen "4524";
5	ensembl	exon	52019165	52019263	0	-	.	gene_id "ENSRNOG00000007110"; gene_version "9"; transcript_id "ENSRNOT00000151182"; transcript_version "1"; exon_number "5"; gene_name "Ankrd6"; gene_source "ensembl"; gene_biotype "protein_coding"; transcript_name "Ankrd6-207"; transcript_source "ensembl"; transcript_biotype "protein_coding"; exon_id "ENSRNOE00000066149"; exon_version "2";
5	ensembl	CDS	52019165	52019263	0	-	0	gene_id "ENSRNOG00000007110"; gene_version "9"; transcript_id "ENSRNOT00000151182"; transcript_version "1"; exon_number "5"; gene_name "Ankrd6"; gene_source "ensembl"; gene_biotype "protein_coding"; transcript_name "Ankrd6-207"; transcript_source "ensembl"; transcript_biotype "protein_coding"; protein_id "ENSRNOP00000102555"; protein_version "1";
5	ensembl	exon	52019165	52019263	0	-	.	gene_id "ENSRNOG00000007110"; gene_version "9"; transcript_id "ENSRNOT00000128239"; transcript_version "1"; exon_number "7"; gene_name "Ankrd6"; gene_source "ensembl"; gene_biotype "protein_coding"; transcript_name "Ankrd6-205"; transcript_source "ensembl"; transcript_biotype "protein_coding"; exon_id "ENSRNOE00000066149"; exon_version "2";
5	ensembl	CDS	52019165	52019263	0	-	0	gene_id "ENSRNOG00000007110"; gene_version "9"; transcript_id "ENSRNOT00000128239"; transcript_version "1"; exon_number "7"; gene_name "Ankrd6"; gene_source "ensembl"; gene_biotype "protein_coding"; transcript_name "Ankrd6-205"; transcript_source "ensembl"; transcript_biotype "protein_coding"; protein_id "ENSRNOP00000105814"; protein_version "1";
5	ensembl	exon	52019165	52019263	0	-	.	gene_id "ENSRNOG00000007110"; gene_version "9"; transcript_id "ENSRNOT00000137740"; transcript_version "1"; exon_number "6"; gene_name "Ankrd6"; gene_source "ensembl"; gene_biotype "protein_coding"; transcript_name "Ankrd6-206"; transcript_source "ensembl"; transcript_biotype "protein_coding"; exon_id "ENSRNOE00000066149"; exon_version "2";
5	ensembl	CDS	52019165	52019263	0	-	0	gene_id "ENSRNOG00000007110"; gene_version "9"; transcript_id "ENSRNOT00000137740"; transcript_version "1"; exon_number "6"; gene_name "Ankrd6"; gene_source "ensembl"; gene_biotype "protein_coding"; transcript_name "Ankrd6-206"; transcript_source "ensembl"; transcript_biotype "protein_coding"; protein_id "ENSRNOP00000098716"; protein_version "1";
5	ensembl	exon	52019165	52019263	0	-	.	gene_id "ENSRNOG00000007110"; gene_version "9"; transcript_id "ENSRNOT00000065912"; transcript_version "4"; exon_number "8"; gene_name "Ankrd6"; gene_source "ensembl"; gene_biotype "protein_coding"; transcript_name "Ankrd6-201"; transcript_source "ensembl"; transcript_biotype "protein_coding"; exon_id "ENSRNOE00000066149"; exon_version "2"; tag "Ensembl_canonical";
5	ensembl	CDS	52019165	52019263	0	-	0	gene_id "ENSRNOG00000007110"; gene_version "9"; transcript_id "ENSRNOT00000065912"; transcript_version "4"; exon_number "8"; gene_name "Ankrd6"; gene_source "ensembl"; gene_biotype "protein_coding"; transcript_name "Ankrd6-201"; transcript_source "ensembl"; transcript_biotype "protein_coding"; protein_id "ENSRNOP00000061313"; protein_version "1"; tag "Ensembl_canonical";
5	ensembl	exon	52019165	52019263	0	-	.	gene_id "ENSRNOG00000007110"; gene_version "9"; transcript_id "ENSRNOT00000097606"; transcript_version "2"; exon_number "7"; gene_name "Ankrd6"; gene_source "ensembl"; gene_biotype "protein_coding"; transcript_name "Ankrd6-204"; transcript_source "ensembl"; transcript_biotype "protein_coding"; exon_id "ENSRNOE00000066149"; exon_version "2";
5	ensembl	CDS	52019165	52019263	0	-	0	gene_id "ENSRNOG00000007110"; gene_version "9"; transcript_id "ENSRNOT00000097606"; transcript_version "2"; exon_number "7"; gene_name "Ankrd6"; gene_source "ensembl"; gene_biotype "protein_coding"; transcript_name "Ankrd6-204"; transcript_source "ensembl"; transcript_biotype "protein_coding"; protein_id "ENSRNOP00000089036"; protein_version "1";
5	ensembl	exon	52019165	52019263	0	-	.	gene_id "ENSRNOG00000007110"; gene_version "9"; transcript_id "ENSRNOT00000164914"; transcript_version "1"; exon_number "8"; gene_name "Ankrd6"; gene_source "ensembl"; gene_biotype "protein_coding"; transcript_name "Ankrd6-208"; transcript_source "ensembl"; transcript_biotype "protein_coding"; exon_id "ENSRNOE00000066149"; exon_version "2";
5	ensembl	CDS	52019165	52019263	0	-	0	gene_id "ENSRNOG00000007110"; gene_version "9"; transcript_id "ENSRNOT00000164914"; transcript_version "1"; exon_number "8"; gene_name "Ankrd6"; gene_source "ensembl"; gene_biotype "protein_coding"; transcript_name "Ankrd6-208"; transcript_source "ensembl"; transcript_biotype "protein_coding"; protein_id "ENSRNOP00000105781"; protein_version "1";
5	ensembl	exon	52019165	52019263	0	-	.	gene_id "ENSRNOG00000007110"; gene_version "9"; transcript_id "ENSRNOT00000088179"; transcript_version "3"; exon_number "7"; gene_name "Ankrd6"; gene_source "ensembl"; gene_biotype "protein_coding"; transcript_name "Ankrd6-203"; transcript_source "ensembl"; transcript_biotype "protein_coding"; exon_id "ENSRNOE00000066149"; exon_version "2";
5	ensembl	CDS	52019165	52019263	0	-	0	gene_id "ENSRNOG00000007110"; gene_version "9"; transcript_id "ENSRNOT00000088179"; transcript_version "3"; exon_number "7"; gene_name "Ankrd6"; gene_source "ensembl"; gene_biotype "protein_coding"; transcript_name "Ankrd6-203"; transcript_source "ensembl"; transcript_biotype "protein_coding"; protein_id "ENSRNOP00000074598"; protein_version "3";
5	ensembl	exon	52019165	52019263	0	-	.	gene_id "ENSRNOG00000007110"; gene_version "9"; transcript_id "ENSRNOT00000081748"; transcript_version "3"; exon_number "8"; gene_name "Ankrd6"; gene_source "ensembl"; gene_biotype "protein_coding"; transcript_name "Ankrd6-202"; transcript_source "ensembl"; transcript_biotype "protein_coding"; exon_id "ENSRNOE00000066149"; exon_version "2";
5	ensembl	CDS	52019165	52019263	0	-	0	gene_id "ENSRNOG00000007110"; gene_version "9"; transcript_id "ENSRNOT00000081748"; transcript_version "3"; exon_number "8"; gene_name "Ankrd6"; gene_source "ensembl"; gene_biotype "protein_coding"; transcript_name "Ankrd6-202"; transcript_source "ensembl"; transcript_biotype "protein_coding"; protein_id "ENSRNOP00000069829"; protein_version "2";
5	ENSEMBL114_rn	exon	52019165	52019263	2.26586216671542	-	.	gene_id "ENSRNOG00000007110"; transcript_id "ENSRNOG00000007110_tx_11"; exon_id "5_52019165_52019263_-"; exonnum "6"; txlen "4425";
5	ENSEMBL114_rn	exon	52019165	52019263	1.88228955085304	-	.	gene_id "ENSRNOG00000007110"; transcript_id "ENSRNOG00000007110_tx_13"; exon_id "5_52019165_52019263_-"; exonnum "8"; txlen "4586";
5	ENSEMBL114_rn	exon	52019165	52019263	1.634593421326	-	.	gene_id "ENSRNOG00000007110"; transcript_id "ENSRNOG00000007110_tx_15"; exon_id "5_52019165_52019263_-"; exonnum "7"; txlen "4619";
5	ENSEMBL114_rn	exon	52019165	52019263	1.42834639282956	-	.	gene_id "ENSRNOG00000007110"; transcript_id "ENSRNOG00000007110_tx_16"; exon_id "5_52019165_52019263_-"; exonnum "3"; txlen "3985";
5	ENSEMBL114_rn	exon	52019165	52019263	1.10059469890675	-	.	gene_id "ENSRNOG00000007110"; transcript_id "ENSRNOG00000007110_tx_18"; exon_id "5_52019165_52019263_-"; exonnum "8"; txlen "4858";
5	ENSEMBL114_rn	exon	52019165	52019263	1.0976663505101	-	.	gene_id "ENSRNOG00000007110"; transcript_id "ENSRNOG00000007110_tx_19"; exon_id "5_52019165_52019263_-"; exonnum "7"; txlen "4487";
5	ENSEMBL114_rn	exon	52019165	52019263	115.021440327512	-	.	gene_id "ENSRNOG00000007110"; transcript_id "ENSRNOG00000007110_tx_2"; exon_id "5_52019165_52019263_-"; exonnum "7"; txlen "4656";
5	ENSEMBL114_rn	exon	52019165	52019263	1.03369740459427	-	.	gene_id "ENSRNOG00000007110"; transcript_id "ENSRNOG00000007110_tx_20"; exon_id "5_52019165_52019263_-"; exonnum "7"; txlen "2140";
5	ENSEMBL114_rn	exon	52019165	52019263	0.748509365509939	-	.	gene_id "ENSRNOG00000007110"; transcript_id "ENSRNOG00000007110_tx_25"; exon_id "5_52019165_52019263_-"; exonnum "7"; txlen "4526";
5	ENSEMBL114_rn	exon	52019165	52019263	0.738557835565967	-	.	gene_id "ENSRNOG00000007110"; transcript_id "ENSRNOG00000007110_tx_26"; exon_id "5_52019165_52019263_-"; exonnum "6"; txlen "2041";
5	ENSEMBL114_rn	exon	52019165	52019263	0.733665470568034	-	.	gene_id "ENSRNOG00000007110"; transcript_id "ENSRNOG00000007110_tx_27"; exon_id "5_52019165_52019263_-"; exonnum "6"; txlen "2181";
5	ENSEMBL114_rn	exon	52019165	52019263	0.733665470568034	-	.	gene_id "ENSRNOG00000007110"; transcript_id "ENSRNOG00000007110_tx_28"; exon_id "5_52019165_52019263_-"; exonnum "7"; txlen "2280";
5	ENSEMBL114_rn	exon	52019165	52019263	0.684870676714896	-	.	gene_id "ENSRNOG00000007110"; transcript_id "ENSRNOG00000007110_tx_29"; exon_id "5_52019165_52019263_-"; exonnum "6"; txlen "4557";
5	ENSEMBL114_rn	exon	52019165	52019263	0.0870305306326709	-	.	gene_id "ENSRNOG00000007110"; transcript_id "ENSRNOG00000007110_tx_30"; exon_id "5_52019165_52019263_-"; exonnum "10"; txlen "4886";
5	ENSEMBL114_rn	exon	52019165	52019263	13.6838613290069	-	.	gene_id "ENSRNOG00000007110"; transcript_id "ENSRNOG00000007110_tx_4"; exon_id "5_52019165_52019263_-"; exonnum "6"; txlen "4557";
5	ENSEMBL114_rn	exon	52019165	52019263	4.45135876132191	-	.	gene_id "ENSRNOG00000007110"; transcript_id "ENSRNOG00000007110_tx_6"; exon_id "5_52019165_52019263_-"; exonnum "8"; txlen "4718";
5	ENSEMBL114_rn	exon	52019165	52019263	3.06361939734887	-	.	gene_id "ENSRNOG00000007110"; transcript_id "ENSRNOG00000007110_tx_9"; exon_id "5_52019165_52019263_-"; exonnum "7"; txlen "4524";
5	ensembl	exon	52020533	52020631	0	-	.	gene_id "ENSRNOG00000007110"; gene_version "9"; transcript_id "ENSRNOT00000151182"; transcript_version "1"; exon_number "4"; gene_name "Ankrd6"; gene_source "ensembl"; gene_biotype "protein_coding"; transcript_name "Ankrd6-207"; transcript_source "ensembl"; transcript_biotype "protein_coding"; exon_id "ENSRNOE00000066044"; exon_version "2";
5	ensembl	CDS	52020533	52020631	0	-	0	gene_id "ENSRNOG00000007110"; gene_version "9"; transcript_id "ENSRNOT00000151182"; transcript_version "1"; exon_number "4"; gene_name "Ankrd6"; gene_source "ensembl"; gene_biotype "protein_coding"; transcript_name "Ankrd6-207"; transcript_source "ensembl"; transcript_biotype "protein_coding"; protein_id "ENSRNOP00000102555"; protein_version "1";
5	ensembl	exon	52020533	52020631	0	-	.	gene_id "ENSRNOG00000007110"; gene_version "9"; transcript_id "ENSRNOT00000128239"; transcript_version "1"; exon_number "6"; gene_name "Ankrd6"; gene_source "ensembl"; gene_biotype "protein_coding"; transcript_name "Ankrd6-205"; transcript_source "ensembl"; transcript_biotype "protein_coding"; exon_id "ENSRNOE00000066044"; exon_version "2";
5	ensembl	CDS	52020533	52020631	0	-	0	gene_id "ENSRNOG00000007110"; gene_version "9"; transcript_id "ENSRNOT00000128239"; transcript_version "1"; exon_number "6"; gene_name "Ankrd6"; gene_source "ensembl"; gene_biotype "protein_coding"; transcript_name "Ankrd6-205"; transcript_source "ensembl"; transcript_biotype "protein_coding"; protein_id "ENSRNOP00000105814"; protein_version "1";
5	ensembl	exon	52020533	52020631	0	-	.	gene_id "ENSRNOG00000007110"; gene_version "9"; transcript_id "ENSRNOT00000137740"; transcript_version "1"; exon_number "5"; gene_name "Ankrd6"; gene_source "ensembl"; gene_biotype "protein_coding"; transcript_name "Ankrd6-206"; transcript_source "ensembl"; transcript_biotype "protein_coding"; exon_id "ENSRNOE00000066044"; exon_version "2";
5	ensembl	CDS	52020533	52020631	0	-	0	gene_id "ENSRNOG00000007110"; gene_version "9"; transcript_id "ENSRNOT00000137740"; transcript_version "1"; exon_number "5"; gene_name "Ankrd6"; gene_source "ensembl"; gene_biotype "protein_coding"; transcript_name "Ankrd6-206"; transcript_source "ensembl"; transcript_biotype "protein_coding"; protein_id "ENSRNOP00000098716"; protein_version "1";
5	ensembl	exon	52020533	52020631	0	-	.	gene_id "ENSRNOG00000007110"; gene_version "9"; transcript_id "ENSRNOT00000065912"; transcript_version "4"; exon_number "7"; gene_name "Ankrd6"; gene_source "ensembl"; gene_biotype "protein_coding"; transcript_name "Ankrd6-201"; transcript_source "ensembl"; transcript_biotype "protein_coding"; exon_id "ENSRNOE00000066044"; exon_version "2"; tag "Ensembl_canonical";
5	ensembl	CDS	52020533	52020631	0	-	0	gene_id "ENSRNOG00000007110"; gene_version "9"; transcript_id "ENSRNOT00000065912"; transcript_version "4"; exon_number "7"; gene_name "Ankrd6"; gene_source "ensembl"; gene_biotype "protein_coding"; transcript_name "Ankrd6-201"; transcript_source "ensembl"; transcript_biotype "protein_coding"; protein_id "ENSRNOP00000061313"; protein_version "1"; tag "Ensembl_canonical";
5	ensembl	exon	52020533	52020631	0	-	.	gene_id "ENSRNOG00000007110"; gene_version "9"; transcript_id "ENSRNOT00000097606"; transcript_version "2"; exon_number "6"; gene_name "Ankrd6"; gene_source "ensembl"; gene_biotype "protein_coding"; transcript_name "Ankrd6-204"; transcript_source "ensembl"; transcript_biotype "protein_coding"; exon_id "ENSRNOE00000066044"; exon_version "2";
5	ensembl	CDS	52020533	52020631	0	-	0	gene_id "ENSRNOG00000007110"; gene_version "9"; transcript_id "ENSRNOT00000097606"; transcript_version "2"; exon_number "6"; gene_name "Ankrd6"; gene_source "ensembl"; gene_biotype "protein_coding"; transcript_name "Ankrd6-204"; transcript_source "ensembl"; transcript_biotype "protein_coding"; protein_id "ENSRNOP00000089036"; protein_version "1";
5	ensembl	exon	52020533	52020631	0	-	.	gene_id "ENSRNOG00000007110"; gene_version "9"; transcript_id "ENSRNOT00000164914"; transcript_version "1"; exon_number "7"; gene_name "Ankrd6"; gene_source "ensembl"; gene_biotype "protein_coding"; transcript_name "Ankrd6-208"; transcript_source "ensembl"; transcript_biotype "protein_coding"; exon_id "ENSRNOE00000066044"; exon_version "2";
5	ensembl	CDS	52020533	52020631	0	-	0	gene_id "ENSRNOG00000007110"; gene_version "9"; transcript_id "ENSRNOT00000164914"; transcript_version "1"; exon_number "7"; gene_name "Ankrd6"; gene_source "ensembl"; gene_biotype "protein_coding"; transcript_name "Ankrd6-208"; transcript_source "ensembl"; transcript_biotype "protein_coding"; protein_id "ENSRNOP00000105781"; protein_version "1";
5	ensembl	exon	52020533	52020631	0	-	.	gene_id "ENSRNOG00000007110"; gene_version "9"; transcript_id "ENSRNOT00000081748"; transcript_version "3"; exon_number "7"; gene_name "Ankrd6"; gene_source "ensembl"; gene_biotype "protein_coding"; transcript_name "Ankrd6-202"; transcript_source "ensembl"; transcript_biotype "protein_coding"; exon_id "ENSRNOE00000066044"; exon_version "2";
5	ensembl	CDS	52020533	52020631	0	-	0	gene_id "ENSRNOG00000007110"; gene_version "9"; transcript_id "ENSRNOT00000081748"; transcript_version "3"; exon_number "7"; gene_name "Ankrd6"; gene_source "ensembl"; gene_biotype "protein_coding"; transcript_name "Ankrd6-202"; transcript_source "ensembl"; transcript_biotype "protein_coding"; protein_id "ENSRNOP00000069829"; protein_version "2";
5	ENSEMBL114_rn	exon	52020533	52020631	1.88228955085304	-	.	gene_id "ENSRNOG00000007110"; transcript_id "ENSRNOG00000007110_tx_13"; exon_id "5_52020533_52020631_-"; exonnum "7"; txlen "4586";
5	ENSEMBL114_rn	exon	52020533	52020631	1.42834639282956	-	.	gene_id "ENSRNOG00000007110"; transcript_id "ENSRNOG00000007110_tx_16"; exon_id "5_52020533_52020631_-"; exonnum "2"; txlen "3985";
5	ENSEMBL114_rn	exon	52020533	52020631	1.10059469890675	-	.	gene_id "ENSRNOG00000007110"; transcript_id "ENSRNOG00000007110_tx_18"; exon_id "5_52020533_52020631_-"; exonnum "7"; txlen "4858";
5	ENSEMBL114_rn	exon	52020533	52020631	115.021440327512	-	.	gene_id "ENSRNOG00000007110"; transcript_id "ENSRNOG00000007110_tx_2"; exon_id "5_52020533_52020631_-"; exonnum "6"; txlen "4656";
5	ENSEMBL114_rn	exon	52020533	52020631	1.03369740459427	-	.	gene_id "ENSRNOG00000007110"; transcript_id "ENSRNOG00000007110_tx_20"; exon_id "5_52020533_52020631_-"; exonnum "6"; txlen "2140";
5	ENSEMBL114_rn	exon	52020533	52020631	0.748509365509939	-	.	gene_id "ENSRNOG00000007110"; transcript_id "ENSRNOG00000007110_tx_25"; exon_id "5_52020533_52020631_-"; exonnum "6"; txlen "4526";
5	ENSEMBL114_rn	exon	52020533	52020631	0.733665470568034	-	.	gene_id "ENSRNOG00000007110"; transcript_id "ENSRNOG00000007110_tx_28"; exon_id "5_52020533_52020631_-"; exonnum "6"; txlen "2280";
5	ENSEMBL114_rn	exon	52020533	52020631	0.684870676714896	-	.	gene_id "ENSRNOG00000007110"; transcript_id "ENSRNOG00000007110_tx_29"; exon_id "5_52020533_52020631_-"; exonnum "5"; txlen "4557";
5	ENSEMBL114_rn	exon	52020533	52020631	0.0870305306326709	-	.	gene_id "ENSRNOG00000007110"; transcript_id "ENSRNOG00000007110_tx_30"; exon_id "5_52020533_52020631_-"; exonnum "9"; txlen "4886";
5	ENSEMBL114_rn	exon	52020533	52020631	4.45135876132191	-	.	gene_id "ENSRNOG00000007110"; transcript_id "ENSRNOG00000007110_tx_6"; exon_id "5_52020533_52020631_-"; exonnum "7"; txlen "4718";
5	ENSEMBL114_rn	exon	52020533	52020631	3.06361939734887	-	.	gene_id "ENSRNOG00000007110"; transcript_id "ENSRNOG00000007110_tx_9"; exon_id "5_52020533_52020631_-"; exonnum "6"; txlen "4524";
5	sraer114_ss	exon	52022125	52022235	1.42834639282956	-	.	gene_id "ENSRNOG00000007110"; transcript_id "ENSRNOG00000007110_tx_16"; exon_id "5_52022125_52022235_-"; exonnum "1"; txlen "3985";
5	ensembl	exon	52022282	52022380	0	-	.	gene_id "ENSRNOG00000007110"; gene_version "9"; transcript_id "ENSRNOT00000151182"; transcript_version "1"; exon_number "3"; gene_name "Ankrd6"; gene_source "ensembl"; gene_biotype "protein_coding"; transcript_name "Ankrd6-207"; transcript_source "ensembl"; transcript_biotype "protein_coding"; exon_id "ENSRNOE00000065934"; exon_version "1";
5	ensembl	CDS	52022282	52022380	0	-	0	gene_id "ENSRNOG00000007110"; gene_version "9"; transcript_id "ENSRNOT00000151182"; transcript_version "1"; exon_number "3"; gene_name "Ankrd6"; gene_source "ensembl"; gene_biotype "protein_coding"; transcript_name "Ankrd6-207"; transcript_source "ensembl"; transcript_biotype "protein_coding"; protein_id "ENSRNOP00000102555"; protein_version "1";
5	ensembl	exon	52022282	52022380	0	-	.	gene_id "ENSRNOG00000007110"; gene_version "9"; transcript_id "ENSRNOT00000128239"; transcript_version "1"; exon_number "5"; gene_name "Ankrd6"; gene_source "ensembl"; gene_biotype "protein_coding"; transcript_name "Ankrd6-205"; transcript_source "ensembl"; transcript_biotype "protein_coding"; exon_id "ENSRNOE00000065934"; exon_version "1";
5	ensembl	CDS	52022282	52022380	0	-	0	gene_id "ENSRNOG00000007110"; gene_version "9"; transcript_id "ENSRNOT00000128239"; transcript_version "1"; exon_number "5"; gene_name "Ankrd6"; gene_source "ensembl"; gene_biotype "protein_coding"; transcript_name "Ankrd6-205"; transcript_source "ensembl"; transcript_biotype "protein_coding"; protein_id "ENSRNOP00000105814"; protein_version "1";
5	ensembl	exon	52022282	52022380	0	-	.	gene_id "ENSRNOG00000007110"; gene_version "9"; transcript_id "ENSRNOT00000137740"; transcript_version "1"; exon_number "4"; gene_name "Ankrd6"; gene_source "ensembl"; gene_biotype "protein_coding"; transcript_name "Ankrd6-206"; transcript_source "ensembl"; transcript_biotype "protein_coding"; exon_id "ENSRNOE00000065934"; exon_version "1";
5	ensembl	CDS	52022282	52022380	0	-	0	gene_id "ENSRNOG00000007110"; gene_version "9"; transcript_id "ENSRNOT00000137740"; transcript_version "1"; exon_number "4"; gene_name "Ankrd6"; gene_source "ensembl"; gene_biotype "protein_coding"; transcript_name "Ankrd6-206"; transcript_source "ensembl"; transcript_biotype "protein_coding"; protein_id "ENSRNOP00000098716"; protein_version "1";
5	ensembl	exon	52022282	52022380	0	-	.	gene_id "ENSRNOG00000007110"; gene_version "9"; transcript_id "ENSRNOT00000173159"; transcript_version "1"; exon_number "6"; gene_name "Ankrd6"; gene_source "ensembl"; gene_biotype "protein_coding"; transcript_name "Ankrd6-209"; transcript_source "ensembl"; transcript_biotype "protein_coding"; exon_id "ENSRNOE00000065934"; exon_version "1";
5	ensembl	CDS	52022282	52022380	0	-	0	gene_id "ENSRNOG00000007110"; gene_version "9"; transcript_id "ENSRNOT00000173159"; transcript_version "1"; exon_number "6"; gene_name "Ankrd6"; gene_source "ensembl"; gene_biotype "protein_coding"; transcript_name "Ankrd6-209"; transcript_source "ensembl"; transcript_biotype "protein_coding"; protein_id "ENSRNOP00000106482"; protein_version "1";
5	ensembl	exon	52022282	52022380	0	-	.	gene_id "ENSRNOG00000007110"; gene_version "9"; transcript_id "ENSRNOT00000065912"; transcript_version "4"; exon_number "6"; gene_name "Ankrd6"; gene_source "ensembl"; gene_biotype "protein_coding"; transcript_name "Ankrd6-201"; transcript_source "ensembl"; transcript_biotype "protein_coding"; exon_id "ENSRNOE00000065934"; exon_version "1"; tag "Ensembl_canonical";
5	ensembl	CDS	52022282	52022380	0	-	0	gene_id "ENSRNOG00000007110"; gene_version "9"; transcript_id "ENSRNOT00000065912"; transcript_version "4"; exon_number "6"; gene_name "Ankrd6"; gene_source "ensembl"; gene_biotype "protein_coding"; transcript_name "Ankrd6-201"; transcript_source "ensembl"; transcript_biotype "protein_coding"; protein_id "ENSRNOP00000061313"; protein_version "1"; tag "Ensembl_canonical";
5	ensembl	exon	52022282	52022380	0	-	.	gene_id "ENSRNOG00000007110"; gene_version "9"; transcript_id "ENSRNOT00000164914"; transcript_version "1"; exon_number "6"; gene_name "Ankrd6"; gene_source "ensembl"; gene_biotype "protein_coding"; transcript_name "Ankrd6-208"; transcript_source "ensembl"; transcript_biotype "protein_coding"; exon_id "ENSRNOE00000065934"; exon_version "1";
5	ensembl	CDS	52022282	52022380	0	-	0	gene_id "ENSRNOG00000007110"; gene_version "9"; transcript_id "ENSRNOT00000164914"; transcript_version "1"; exon_number "6"; gene_name "Ankrd6"; gene_source "ensembl"; gene_biotype "protein_coding"; transcript_name "Ankrd6-208"; transcript_source "ensembl"; transcript_biotype "protein_coding"; protein_id "ENSRNOP00000105781"; protein_version "1";
5	ensembl	exon	52022282	52022380	0	-	.	gene_id "ENSRNOG00000007110"; gene_version "9"; transcript_id "ENSRNOT00000088179"; transcript_version "3"; exon_number "6"; gene_name "Ankrd6"; gene_source "ensembl"; gene_biotype "protein_coding"; transcript_name "Ankrd6-203"; transcript_source "ensembl"; transcript_biotype "protein_coding"; exon_id "ENSRNOE00000065934"; exon_version "1";
5	ensembl	CDS	52022282	52022380	0	-	0	gene_id "ENSRNOG00000007110"; gene_version "9"; transcript_id "ENSRNOT00000088179"; transcript_version "3"; exon_number "6"; gene_name "Ankrd6"; gene_source "ensembl"; gene_biotype "protein_coding"; transcript_name "Ankrd6-203"; transcript_source "ensembl"; transcript_biotype "protein_coding"; protein_id "ENSRNOP00000074598"; protein_version "3";
5	ensembl	exon	52022282	52022380	0	-	.	gene_id "ENSRNOG00000007110"; gene_version "9"; transcript_id "ENSRNOT00000081748"; transcript_version "3"; exon_number "6"; gene_name "Ankrd6"; gene_source "ensembl"; gene_biotype "protein_coding"; transcript_name "Ankrd6-202"; transcript_source "ensembl"; transcript_biotype "protein_coding"; exon_id "ENSRNOE00000065934"; exon_version "1";
5	ensembl	CDS	52022282	52022380	0	-	0	gene_id "ENSRNOG00000007110"; gene_version "9"; transcript_id "ENSRNOT00000081748"; transcript_version "3"; exon_number "6"; gene_name "Ankrd6"; gene_source "ensembl"; gene_biotype "protein_coding"; transcript_name "Ankrd6-202"; transcript_source "ensembl"; transcript_biotype "protein_coding"; protein_id "ENSRNOP00000069829"; protein_version "2";
5	ENSEMBL114_rn	exon	52022282	52022380	2.26586216671542	-	.	gene_id "ENSRNOG00000007110"; transcript_id "ENSRNOG00000007110_tx_11"; exon_id "5_52022282_52022380_-"; exonnum "5"; txlen "4425";
5	ENSEMBL114_rn	exon	52022282	52022380	1.88228955085304	-	.	gene_id "ENSRNOG00000007110"; transcript_id "ENSRNOG00000007110_tx_13"; exon_id "5_52022282_52022380_-"; exonnum "6"; txlen "4586";
5	ENSEMBL114_rn	exon	52022282	52022380	1.634593421326	-	.	gene_id "ENSRNOG00000007110"; transcript_id "ENSRNOG00000007110_tx_15"; exon_id "5_52022282_52022380_-"; exonnum "6"; txlen "4619";
5	ENSEMBL114_rn	exon	52022282	52022380	1.10059469890675	-	.	gene_id "ENSRNOG00000007110"; transcript_id "ENSRNOG00000007110_tx_18"; exon_id "5_52022282_52022380_-"; exonnum "6"; txlen "4858";
5	ENSEMBL114_rn	exon	52022282	52022380	1.0976663505101	-	.	gene_id "ENSRNOG00000007110"; transcript_id "ENSRNOG00000007110_tx_19"; exon_id "5_52022282_52022380_-"; exonnum "6"; txlen "4487";
5	ENSEMBL114_rn	exon	52022282	52022380	115.021440327512	-	.	gene_id "ENSRNOG00000007110"; transcript_id "ENSRNOG00000007110_tx_2"; exon_id "5_52022282_52022380_-"; exonnum "5"; txlen "4656";
5	ENSEMBL114_rn	exon	52022282	52022380	1.03369740459427	-	.	gene_id "ENSRNOG00000007110"; transcript_id "ENSRNOG00000007110_tx_20"; exon_id "5_52022282_52022380_-"; exonnum "5"; txlen "2140";
5	ENSEMBL114_rn	exon	52022282	52022380	0.877602516411097	-	.	gene_id "ENSRNOG00000007110"; transcript_id "ENSRNOG00000007110_tx_22"; exon_id "5_52022282_52022380_-"; exonnum "5"; txlen "4458";
5	ENSEMBL114_rn	exon	52022282	52022380	0.748509365509939	-	.	gene_id "ENSRNOG00000007110"; transcript_id "ENSRNOG00000007110_tx_25"; exon_id "5_52022282_52022380_-"; exonnum "5"; txlen "4526";
5	ENSEMBL114_rn	exon	52022282	52022380	0.738557835565967	-	.	gene_id "ENSRNOG00000007110"; transcript_id "ENSRNOG00000007110_tx_26"; exon_id "5_52022282_52022380_-"; exonnum "5"; txlen "2041";
5	ENSEMBL114_rn	exon	52022282	52022380	0.733665470568034	-	.	gene_id "ENSRNOG00000007110"; transcript_id "ENSRNOG00000007110_tx_27"; exon_id "5_52022282_52022380_-"; exonnum "5"; txlen "2181";
5	ENSEMBL114_rn	exon	52022282	52022380	0.733665470568034	-	.	gene_id "ENSRNOG00000007110"; transcript_id "ENSRNOG00000007110_tx_28"; exon_id "5_52022282_52022380_-"; exonnum "5"; txlen "2280";
5	ENSEMBL114_rn	exon	52022282	52022380	0.684870676714896	-	.	gene_id "ENSRNOG00000007110"; transcript_id "ENSRNOG00000007110_tx_29"; exon_id "5_52022282_52022380_-"; exonnum "4"; txlen "4557";
5	ENSEMBL114_rn	exon	52022282	52022380	0.0870305306326709	-	.	gene_id "ENSRNOG00000007110"; transcript_id "ENSRNOG00000007110_tx_30"; exon_id "5_52022282_52022380_-"; exonnum "8"; txlen "4886";
5	ENSEMBL114_rn	exon	52022282	52022380	13.6838613290069	-	.	gene_id "ENSRNOG00000007110"; transcript_id "ENSRNOG00000007110_tx_4"; exon_id "5_52022282_52022380_-"; exonnum "5"; txlen "4557";
5	ENSEMBL114_rn	exon	52022282	52022380	4.45135876132191	-	.	gene_id "ENSRNOG00000007110"; transcript_id "ENSRNOG00000007110_tx_6"; exon_id "5_52022282_52022380_-"; exonnum "6"; txlen "4718";
5	ENSEMBL114_rn	exon	52022282	52022380	3.06361939734887	-	.	gene_id "ENSRNOG00000007110"; transcript_id "ENSRNOG00000007110_tx_9"; exon_id "5_52022282_52022380_-"; exonnum "5"; txlen "4524";
5	ensembl	exon	52023913	52024011	0	-	.	gene_id "ENSRNOG00000007110"; gene_version "9"; transcript_id "ENSRNOT00000151182"; transcript_version "1"; exon_number "2"; gene_name "Ankrd6"; gene_source "ensembl"; gene_biotype "protein_coding"; transcript_name "Ankrd6-207"; transcript_source "ensembl"; transcript_biotype "protein_coding"; exon_id "ENSRNOE00000065843"; exon_version "1";
5	ensembl	CDS	52023913	52024011	0	-	0	gene_id "ENSRNOG00000007110"; gene_version "9"; transcript_id "ENSRNOT00000151182"; transcript_version "1"; exon_number "2"; gene_name "Ankrd6"; gene_source "ensembl"; gene_biotype "protein_coding"; transcript_name "Ankrd6-207"; transcript_source "ensembl"; transcript_biotype "protein_coding"; protein_id "ENSRNOP00000102555"; protein_version "1";
5	ensembl	exon	52023913	52024011	0	-	.	gene_id "ENSRNOG00000007110"; gene_version "9"; transcript_id "ENSRNOT00000128239"; transcript_version "1"; exon_number "4"; gene_name "Ankrd6"; gene_source "ensembl"; gene_biotype "protein_coding"; transcript_name "Ankrd6-205"; transcript_source "ensembl"; transcript_biotype "protein_coding"; exon_id "ENSRNOE00000065843"; exon_version "1";
5	ensembl	CDS	52023913	52024011	0	-	0	gene_id "ENSRNOG00000007110"; gene_version "9"; transcript_id "ENSRNOT00000128239"; transcript_version "1"; exon_number "4"; gene_name "Ankrd6"; gene_source "ensembl"; gene_biotype "protein_coding"; transcript_name "Ankrd6-205"; transcript_source "ensembl"; transcript_biotype "protein_coding"; protein_id "ENSRNOP00000105814"; protein_version "1";
5	ensembl	exon	52023913	52024011	0	-	.	gene_id "ENSRNOG00000007110"; gene_version "9"; transcript_id "ENSRNOT00000137740"; transcript_version "1"; exon_number "3"; gene_name "Ankrd6"; gene_source "ensembl"; gene_biotype "protein_coding"; transcript_name "Ankrd6-206"; transcript_source "ensembl"; transcript_biotype "protein_coding"; exon_id "ENSRNOE00000065843"; exon_version "1";
5	ensembl	CDS	52023913	52024011	0	-	0	gene_id "ENSRNOG00000007110"; gene_version "9"; transcript_id "ENSRNOT00000137740"; transcript_version "1"; exon_number "3"; gene_name "Ankrd6"; gene_source "ensembl"; gene_biotype "protein_coding"; transcript_name "Ankrd6-206"; transcript_source "ensembl"; transcript_biotype "protein_coding"; protein_id "ENSRNOP00000098716"; protein_version "1";
5	ensembl	exon	52023913	52024011	0	-	.	gene_id "ENSRNOG00000007110"; gene_version "9"; transcript_id "ENSRNOT00000173159"; transcript_version "1"; exon_number "5"; gene_name "Ankrd6"; gene_source "ensembl"; gene_biotype "protein_coding"; transcript_name "Ankrd6-209"; transcript_source "ensembl"; transcript_biotype "protein_coding"; exon_id "ENSRNOE00000065843"; exon_version "1";
5	ensembl	CDS	52023913	52024011	0	-	0	gene_id "ENSRNOG00000007110"; gene_version "9"; transcript_id "ENSRNOT00000173159"; transcript_version "1"; exon_number "5"; gene_name "Ankrd6"; gene_source "ensembl"; gene_biotype "protein_coding"; transcript_name "Ankrd6-209"; transcript_source "ensembl"; transcript_biotype "protein_coding"; protein_id "ENSRNOP00000106482"; protein_version "1";
5	ensembl	exon	52023913	52024011	0	-	.	gene_id "ENSRNOG00000007110"; gene_version "9"; transcript_id "ENSRNOT00000065912"; transcript_version "4"; exon_number "5"; gene_name "Ankrd6"; gene_source "ensembl"; gene_biotype "protein_coding"; transcript_name "Ankrd6-201"; transcript_source "ensembl"; transcript_biotype "protein_coding"; exon_id "ENSRNOE00000065843"; exon_version "1"; tag "Ensembl_canonical";
5	ensembl	CDS	52023913	52024011	0	-	0	gene_id "ENSRNOG00000007110"; gene_version "9"; transcript_id "ENSRNOT00000065912"; transcript_version "4"; exon_number "5"; gene_name "Ankrd6"; gene_source "ensembl"; gene_biotype "protein_coding"; transcript_name "Ankrd6-201"; transcript_source "ensembl"; transcript_biotype "protein_coding"; protein_id "ENSRNOP00000061313"; protein_version "1"; tag "Ensembl_canonical";
5	ensembl	exon	52023913	52024011	0	-	.	gene_id "ENSRNOG00000007110"; gene_version "9"; transcript_id "ENSRNOT00000097606"; transcript_version "2"; exon_number "5"; gene_name "Ankrd6"; gene_source "ensembl"; gene_biotype "protein_coding"; transcript_name "Ankrd6-204"; transcript_source "ensembl"; transcript_biotype "protein_coding"; exon_id "ENSRNOE00000065843"; exon_version "1";
5	ensembl	CDS	52023913	52024011	0	-	0	gene_id "ENSRNOG00000007110"; gene_version "9"; transcript_id "ENSRNOT00000097606"; transcript_version "2"; exon_number "5"; gene_name "Ankrd6"; gene_source "ensembl"; gene_biotype "protein_coding"; transcript_name "Ankrd6-204"; transcript_source "ensembl"; transcript_biotype "protein_coding"; protein_id "ENSRNOP00000089036"; protein_version "1";
5	ensembl	exon	52023913	52024011	0	-	.	gene_id "ENSRNOG00000007110"; gene_version "9"; transcript_id "ENSRNOT00000164914"; transcript_version "1"; exon_number "5"; gene_name "Ankrd6"; gene_source "ensembl"; gene_biotype "protein_coding"; transcript_name "Ankrd6-208"; transcript_source "ensembl"; transcript_biotype "protein_coding"; exon_id "ENSRNOE00000065843"; exon_version "1";
5	ensembl	CDS	52023913	52024011	0	-	0	gene_id "ENSRNOG00000007110"; gene_version "9"; transcript_id "ENSRNOT00000164914"; transcript_version "1"; exon_number "5"; gene_name "Ankrd6"; gene_source "ensembl"; gene_biotype "protein_coding"; transcript_name "Ankrd6-208"; transcript_source "ensembl"; transcript_biotype "protein_coding"; protein_id "ENSRNOP00000105781"; protein_version "1";
5	ensembl	exon	52023913	52024011	0	-	.	gene_id "ENSRNOG00000007110"; gene_version "9"; transcript_id "ENSRNOT00000088179"; transcript_version "3"; exon_number "5"; gene_name "Ankrd6"; gene_source "ensembl"; gene_biotype "protein_coding"; transcript_name "Ankrd6-203"; transcript_source "ensembl"; transcript_biotype "protein_coding"; exon_id "ENSRNOE00000065843"; exon_version "1";
5	ensembl	CDS	52023913	52024011	0	-	0	gene_id "ENSRNOG00000007110"; gene_version "9"; transcript_id "ENSRNOT00000088179"; transcript_version "3"; exon_number "5"; gene_name "Ankrd6"; gene_source "ensembl"; gene_biotype "protein_coding"; transcript_name "Ankrd6-203"; transcript_source "ensembl"; transcript_biotype "protein_coding"; protein_id "ENSRNOP00000074598"; protein_version "3";
5	ensembl	exon	52023913	52024011	0	-	.	gene_id "ENSRNOG00000007110"; gene_version "9"; transcript_id "ENSRNOT00000081748"; transcript_version "3"; exon_number "5"; gene_name "Ankrd6"; gene_source "ensembl"; gene_biotype "protein_coding"; transcript_name "Ankrd6-202"; transcript_source "ensembl"; transcript_biotype "protein_coding"; exon_id "ENSRNOE00000065843"; exon_version "1";
5	ensembl	CDS	52023913	52024011	0	-	0	gene_id "ENSRNOG00000007110"; gene_version "9"; transcript_id "ENSRNOT00000081748"; transcript_version "3"; exon_number "5"; gene_name "Ankrd6"; gene_source "ensembl"; gene_biotype "protein_coding"; transcript_name "Ankrd6-202"; transcript_source "ensembl"; transcript_biotype "protein_coding"; protein_id "ENSRNOP00000069829"; protein_version "2";
5	ENSEMBL114_rn	exon	52023913	52024011	2.26586216671542	-	.	gene_id "ENSRNOG00000007110"; transcript_id "ENSRNOG00000007110_tx_11"; exon_id "5_52023913_52024011_-"; exonnum "4"; txlen "4425";
5	ENSEMBL114_rn	exon	52023913	52024011	1.88228955085304	-	.	gene_id "ENSRNOG00000007110"; transcript_id "ENSRNOG00000007110_tx_13"; exon_id "5_52023913_52024011_-"; exonnum "5"; txlen "4586";
5	ENSEMBL114_rn	exon	52023913	52024011	1.634593421326	-	.	gene_id "ENSRNOG00000007110"; transcript_id "ENSRNOG00000007110_tx_15"; exon_id "5_52023913_52024011_-"; exonnum "5"; txlen "4619";
5	ENSEMBL114_rn	exon	52023913	52024011	1.10059469890675	-	.	gene_id "ENSRNOG00000007110"; transcript_id "ENSRNOG00000007110_tx_18"; exon_id "5_52023913_52024011_-"; exonnum "5"; txlen "4858";
5	ENSEMBL114_rn	exon	52023913	52024011	1.0976663505101	-	.	gene_id "ENSRNOG00000007110"; transcript_id "ENSRNOG00000007110_tx_19"; exon_id "5_52023913_52024011_-"; exonnum "5"; txlen "4487";
5	ENSEMBL114_rn	exon	52023913	52024011	115.021440327512	-	.	gene_id "ENSRNOG00000007110"; transcript_id "ENSRNOG00000007110_tx_2"; exon_id "5_52023913_52024011_-"; exonnum "4"; txlen "4656";
5	ENSEMBL114_rn	exon	52023913	52024011	1.03369740459427	-	.	gene_id "ENSRNOG00000007110"; transcript_id "ENSRNOG00000007110_tx_20"; exon_id "5_52023913_52024011_-"; exonnum "4"; txlen "2140";
5	ENSEMBL114_rn	exon	52023913	52024011	0.877602516411097	-	.	gene_id "ENSRNOG00000007110"; transcript_id "ENSRNOG00000007110_tx_22"; exon_id "5_52023913_52024011_-"; exonnum "4"; txlen "4458";
5	ENSEMBL114_rn	exon	52023913	52024011	0.748509365509939	-	.	gene_id "ENSRNOG00000007110"; transcript_id "ENSRNOG00000007110_tx_25"; exon_id "5_52023913_52024011_-"; exonnum "4"; txlen "4526";
5	ENSEMBL114_rn	exon	52023913	52024011	0.738557835565967	-	.	gene_id "ENSRNOG00000007110"; transcript_id "ENSRNOG00000007110_tx_26"; exon_id "5_52023913_52024011_-"; exonnum "4"; txlen "2041";
5	ENSEMBL114_rn	exon	52023913	52024011	0.733665470568034	-	.	gene_id "ENSRNOG00000007110"; transcript_id "ENSRNOG00000007110_tx_27"; exon_id "5_52023913_52024011_-"; exonnum "4"; txlen "2181";
5	ENSEMBL114_rn	exon	52023913	52024011	0.733665470568034	-	.	gene_id "ENSRNOG00000007110"; transcript_id "ENSRNOG00000007110_tx_28"; exon_id "5_52023913_52024011_-"; exonnum "4"; txlen "2280";
5	ENSEMBL114_rn	exon	52023913	52024011	0.684870676714896	-	.	gene_id "ENSRNOG00000007110"; transcript_id "ENSRNOG00000007110_tx_29"; exon_id "5_52023913_52024011_-"; exonnum "3"; txlen "4557";
5	ENSEMBL114_rn	exon	52023913	52024011	0.0870305306326709	-	.	gene_id "ENSRNOG00000007110"; transcript_id "ENSRNOG00000007110_tx_30"; exon_id "5_52023913_52024011_-"; exonnum "7"; txlen "4886";
5	ENSEMBL114_rn	exon	52023913	52024011	13.6838613290069	-	.	gene_id "ENSRNOG00000007110"; transcript_id "ENSRNOG00000007110_tx_4"; exon_id "5_52023913_52024011_-"; exonnum "4"; txlen "4557";
5	ENSEMBL114_rn	exon	52023913	52024011	4.45135876132191	-	.	gene_id "ENSRNOG00000007110"; transcript_id "ENSRNOG00000007110_tx_6"; exon_id "5_52023913_52024011_-"; exonnum "5"; txlen "4718";
5	ENSEMBL114_rn	exon	52023913	52024011	3.06361939734887	-	.	gene_id "ENSRNOG00000007110"; transcript_id "ENSRNOG00000007110_tx_9"; exon_id "5_52023913_52024011_-"; exonnum "4"; txlen "4524";
5	ensembl	CDS	52029102	52029299	0	-	0	gene_id "ENSRNOG00000007110"; gene_version "9"; transcript_id "ENSRNOT00000151182"; transcript_version "1"; exon_number "1"; gene_name "Ankrd6"; gene_source "ensembl"; gene_biotype "protein_coding"; transcript_name "Ankrd6-207"; transcript_source "ensembl"; transcript_biotype "protein_coding"; protein_id "ENSRNOP00000102555"; protein_version "1";
5	ensembl	exon	52029102	52029408	0	-	.	gene_id "ENSRNOG00000007110"; gene_version "9"; transcript_id "ENSRNOT00000151182"; transcript_version "1"; exon_number "1"; gene_name "Ankrd6"; gene_source "ensembl"; gene_biotype "protein_coding"; transcript_name "Ankrd6-207"; transcript_source "ensembl"; transcript_biotype "protein_coding"; exon_id "ENSRNOE00000755010"; exon_version "1";
5	ensembl	five_prime_utr	52029300	52029408	0	-	.	gene_id "ENSRNOG00000007110"; gene_version "9"; transcript_id "ENSRNOT00000151182"; transcript_version "1"; gene_name "Ankrd6"; gene_source "ensembl"; gene_biotype "protein_coding"; transcript_name "Ankrd6-207"; transcript_source "ensembl"; transcript_biotype "protein_coding";
5	sraer114_mid	exon	52029409	52029610	1.88228955085304	-	.	gene_id "ENSRNOG00000007110"; transcript_id "ENSRNOG00000007110_tx_13"; exon_id "5_52029409_52029610_-"; exonnum "4"; txlen "4586";
5	sraer114_mid	exon	52029409	52029610	1.634593421326	-	.	gene_id "ENSRNOG00000007110"; transcript_id "ENSRNOG00000007110_tx_15"; exon_id "5_52029409_52029610_-"; exonnum "4"; txlen "4619";
5	sraer114_mid	exon	52029409	52029610	1.10059469890675	-	.	gene_id "ENSRNOG00000007110"; transcript_id "ENSRNOG00000007110_tx_18"; exon_id "5_52029409_52029610_-"; exonnum "4"; txlen "4858";
5	sraer114_mid	exon	52029409	52029610	1.0976663505101	-	.	gene_id "ENSRNOG00000007110"; transcript_id "ENSRNOG00000007110_tx_19"; exon_id "5_52029409_52029610_-"; exonnum "4"; txlen "4487";
5	sraer114_mid	exon	52029409	52029610	0.0870305306326709	-	.	gene_id "ENSRNOG00000007110"; transcript_id "ENSRNOG00000007110_tx_30"; exon_id "5_52029409_52029610_-"; exonnum "6"; txlen "4886";
5	sraer114_mid	exon	52029409	52029610	4.45135876132191	-	.	gene_id "ENSRNOG00000007110"; transcript_id "ENSRNOG00000007110_tx_6"; exon_id "5_52029409_52029610_-"; exonnum "4"; txlen "4718";
5	ensembl	exon	52031828	52031926	0	-	.	gene_id "ENSRNOG00000007110"; gene_version "9"; transcript_id "ENSRNOT00000128239"; transcript_version "1"; exon_number "3"; gene_name "Ankrd6"; gene_source "ensembl"; gene_biotype "protein_coding"; transcript_name "Ankrd6-205"; transcript_source "ensembl"; transcript_biotype "protein_coding"; exon_id "ENSRNOE00000065741"; exon_version "1";
5	ensembl	CDS	52031828	52031926	0	-	0	gene_id "ENSRNOG00000007110"; gene_version "9"; transcript_id "ENSRNOT00000128239"; transcript_version "1"; exon_number "3"; gene_name "Ankrd6"; gene_source "ensembl"; gene_biotype "protein_coding"; transcript_name "Ankrd6-205"; transcript_source "ensembl"; transcript_biotype "protein_coding"; protein_id "ENSRNOP00000105814"; protein_version "1";
5	ensembl	exon	52031828	52031926	0	-	.	gene_id "ENSRNOG00000007110"; gene_version "9"; transcript_id "ENSRNOT00000173159"; transcript_version "1"; exon_number "4"; gene_name "Ankrd6"; gene_source "ensembl"; gene_biotype "protein_coding"; transcript_name "Ankrd6-209"; transcript_source "ensembl"; transcript_biotype "protein_coding"; exon_id "ENSRNOE00000065741"; exon_version "1";
5	ensembl	CDS	52031828	52031926	0	-	0	gene_id "ENSRNOG00000007110"; gene_version "9"; transcript_id "ENSRNOT00000173159"; transcript_version "1"; exon_number "4"; gene_name "Ankrd6"; gene_source "ensembl"; gene_biotype "protein_coding"; transcript_name "Ankrd6-209"; transcript_source "ensembl"; transcript_biotype "protein_coding"; protein_id "ENSRNOP00000106482"; protein_version "1";
5	ensembl	exon	52031828	52031926	0	-	.	gene_id "ENSRNOG00000007110"; gene_version "9"; transcript_id "ENSRNOT00000065912"; transcript_version "4"; exon_number "4"; gene_name "Ankrd6"; gene_source "ensembl"; gene_biotype "protein_coding"; transcript_name "Ankrd6-201"; transcript_source "ensembl"; transcript_biotype "protein_coding"; exon_id "ENSRNOE00000065741"; exon_version "1"; tag "Ensembl_canonical";
5	ensembl	CDS	52031828	52031926	0	-	0	gene_id "ENSRNOG00000007110"; gene_version "9"; transcript_id "ENSRNOT00000065912"; transcript_version "4"; exon_number "4"; gene_name "Ankrd6"; gene_source "ensembl"; gene_biotype "protein_coding"; transcript_name "Ankrd6-201"; transcript_source "ensembl"; transcript_biotype "protein_coding"; protein_id "ENSRNOP00000061313"; protein_version "1"; tag "Ensembl_canonical";
5	ensembl	exon	52031828	52031926	0	-	.	gene_id "ENSRNOG00000007110"; gene_version "9"; transcript_id "ENSRNOT00000097606"; transcript_version "2"; exon_number "4"; gene_name "Ankrd6"; gene_source "ensembl"; gene_biotype "protein_coding"; transcript_name "Ankrd6-204"; transcript_source "ensembl"; transcript_biotype "protein_coding"; exon_id "ENSRNOE00000065741"; exon_version "1";
5	ensembl	CDS	52031828	52031926	0	-	0	gene_id "ENSRNOG00000007110"; gene_version "9"; transcript_id "ENSRNOT00000097606"; transcript_version "2"; exon_number "4"; gene_name "Ankrd6"; gene_source "ensembl"; gene_biotype "protein_coding"; transcript_name "Ankrd6-204"; transcript_source "ensembl"; transcript_biotype "protein_coding"; protein_id "ENSRNOP00000089036"; protein_version "1";
5	ensembl	exon	52031828	52031926	0	-	.	gene_id "ENSRNOG00000007110"; gene_version "9"; transcript_id "ENSRNOT00000164914"; transcript_version "1"; exon_number "4"; gene_name "Ankrd6"; gene_source "ensembl"; gene_biotype "protein_coding"; transcript_name "Ankrd6-208"; transcript_source "ensembl"; transcript_biotype "protein_coding"; exon_id "ENSRNOE00000065741"; exon_version "1";
5	ensembl	CDS	52031828	52031926	0	-	0	gene_id "ENSRNOG00000007110"; gene_version "9"; transcript_id "ENSRNOT00000164914"; transcript_version "1"; exon_number "4"; gene_name "Ankrd6"; gene_source "ensembl"; gene_biotype "protein_coding"; transcript_name "Ankrd6-208"; transcript_source "ensembl"; transcript_biotype "protein_coding"; protein_id "ENSRNOP00000105781"; protein_version "1";
5	ensembl	exon	52031828	52031926	0	-	.	gene_id "ENSRNOG00000007110"; gene_version "9"; transcript_id "ENSRNOT00000088179"; transcript_version "3"; exon_number "4"; gene_name "Ankrd6"; gene_source "ensembl"; gene_biotype "protein_coding"; transcript_name "Ankrd6-203"; transcript_source "ensembl"; transcript_biotype "protein_coding"; exon_id "ENSRNOE00000065741"; exon_version "1";
5	ensembl	CDS	52031828	52031926	0	-	0	gene_id "ENSRNOG00000007110"; gene_version "9"; transcript_id "ENSRNOT00000088179"; transcript_version "3"; exon_number "4"; gene_name "Ankrd6"; gene_source "ensembl"; gene_biotype "protein_coding"; transcript_name "Ankrd6-203"; transcript_source "ensembl"; transcript_biotype "protein_coding"; protein_id "ENSRNOP00000074598"; protein_version "3";
5	ensembl	exon	52031828	52031926	0	-	.	gene_id "ENSRNOG00000007110"; gene_version "9"; transcript_id "ENSRNOT00000081748"; transcript_version "3"; exon_number "4"; gene_name "Ankrd6"; gene_source "ensembl"; gene_biotype "protein_coding"; transcript_name "Ankrd6-202"; transcript_source "ensembl"; transcript_biotype "protein_coding"; exon_id "ENSRNOE00000065741"; exon_version "1";
5	ensembl	CDS	52031828	52031926	0	-	0	gene_id "ENSRNOG00000007110"; gene_version "9"; transcript_id "ENSRNOT00000081748"; transcript_version "3"; exon_number "4"; gene_name "Ankrd6"; gene_source "ensembl"; gene_biotype "protein_coding"; transcript_name "Ankrd6-202"; transcript_source "ensembl"; transcript_biotype "protein_coding"; protein_id "ENSRNOP00000069829"; protein_version "2";
5	ENSEMBL114_rn	exon	52031828	52031926	2.26586216671542	-	.	gene_id "ENSRNOG00000007110"; transcript_id "ENSRNOG00000007110_tx_11"; exon_id "5_52031828_52031926_-"; exonnum "3"; txlen "4425";
5	ENSEMBL114_rn	exon	52031828	52031926	1.88228955085304	-	.	gene_id "ENSRNOG00000007110"; transcript_id "ENSRNOG00000007110_tx_13"; exon_id "5_52031828_52031926_-"; exonnum "3"; txlen "4586";
5	ENSEMBL114_rn	exon	52031828	52031926	1.634593421326	-	.	gene_id "ENSRNOG00000007110"; transcript_id "ENSRNOG00000007110_tx_15"; exon_id "5_52031828_52031926_-"; exonnum "3"; txlen "4619";
5	ENSEMBL114_rn	exon	52031828	52031926	1.10059469890675	-	.	gene_id "ENSRNOG00000007110"; transcript_id "ENSRNOG00000007110_tx_18"; exon_id "5_52031828_52031926_-"; exonnum "3"; txlen "4858";
5	ENSEMBL114_rn	exon	52031828	52031926	1.0976663505101	-	.	gene_id "ENSRNOG00000007110"; transcript_id "ENSRNOG00000007110_tx_19"; exon_id "5_52031828_52031926_-"; exonnum "3"; txlen "4487";
5	ENSEMBL114_rn	exon	52031828	52031926	115.021440327512	-	.	gene_id "ENSRNOG00000007110"; transcript_id "ENSRNOG00000007110_tx_2"; exon_id "5_52031828_52031926_-"; exonnum "3"; txlen "4656";
5	ENSEMBL114_rn	exon	52031828	52031926	1.03369740459427	-	.	gene_id "ENSRNOG00000007110"; transcript_id "ENSRNOG00000007110_tx_20"; exon_id "5_52031828_52031926_-"; exonnum "3"; txlen "2140";
5	ENSEMBL114_rn	exon	52031828	52031926	0.877602516411097	-	.	gene_id "ENSRNOG00000007110"; transcript_id "ENSRNOG00000007110_tx_22"; exon_id "5_52031828_52031926_-"; exonnum "3"; txlen "4458";
5	ENSEMBL114_rn	exon	52031828	52031926	0.748509365509939	-	.	gene_id "ENSRNOG00000007110"; transcript_id "ENSRNOG00000007110_tx_25"; exon_id "5_52031828_52031926_-"; exonnum "3"; txlen "4526";
5	ENSEMBL114_rn	exon	52031828	52031926	0.738557835565967	-	.	gene_id "ENSRNOG00000007110"; transcript_id "ENSRNOG00000007110_tx_26"; exon_id "5_52031828_52031926_-"; exonnum "3"; txlen "2041";
5	ENSEMBL114_rn	exon	52031828	52031926	0.733665470568034	-	.	gene_id "ENSRNOG00000007110"; transcript_id "ENSRNOG00000007110_tx_27"; exon_id "5_52031828_52031926_-"; exonnum "3"; txlen "2181";
5	ENSEMBL114_rn	exon	52031828	52031926	0.733665470568034	-	.	gene_id "ENSRNOG00000007110"; transcript_id "ENSRNOG00000007110_tx_28"; exon_id "5_52031828_52031926_-"; exonnum "3"; txlen "2280";
5	ENSEMBL114_rn	exon	52031828	52031926	0.0870305306326709	-	.	gene_id "ENSRNOG00000007110"; transcript_id "ENSRNOG00000007110_tx_30"; exon_id "5_52031828_52031926_-"; exonnum "5"; txlen "4886";
5	ENSEMBL114_rn	exon	52031828	52031926	13.6838613290069	-	.	gene_id "ENSRNOG00000007110"; transcript_id "ENSRNOG00000007110_tx_4"; exon_id "5_52031828_52031926_-"; exonnum "3"; txlen "4557";
5	ENSEMBL114_rn	exon	52031828	52031926	4.45135876132191	-	.	gene_id "ENSRNOG00000007110"; transcript_id "ENSRNOG00000007110_tx_6"; exon_id "5_52031828_52031926_-"; exonnum "3"; txlen "4718";
5	ENSEMBL114_rn	exon	52031828	52031926	3.06361939734887	-	.	gene_id "ENSRNOG00000007110"; transcript_id "ENSRNOG00000007110_tx_9"; exon_id "5_52031828_52031926_-"; exonnum "3"; txlen "4524";
5	ensembl	CDS	52054889	52055008	0	-	0	gene_id "ENSRNOG00000007110"; gene_version "9"; transcript_id "ENSRNOT00000137740"; transcript_version "1"; exon_number "2"; gene_name "Ankrd6"; gene_source "ensembl"; gene_biotype "protein_coding"; transcript_name "Ankrd6-206"; transcript_source "ensembl"; transcript_biotype "protein_coding"; protein_id "ENSRNOP00000098716"; protein_version "1";
5	ensembl	CDS	52054889	52055008	0	-	0	gene_id "ENSRNOG00000007110"; gene_version "9"; transcript_id "ENSRNOT00000173159"; transcript_version "1"; exon_number "3"; gene_name "Ankrd6"; gene_source "ensembl"; gene_biotype "protein_coding"; transcript_name "Ankrd6-209"; transcript_source "ensembl"; transcript_biotype "protein_coding"; protein_id "ENSRNOP00000106482"; protein_version "1";
5	ensembl	CDS	52054889	52055008	0	-	0	gene_id "ENSRNOG00000007110"; gene_version "9"; transcript_id "ENSRNOT00000065912"; transcript_version "4"; exon_number "3"; gene_name "Ankrd6"; gene_source "ensembl"; gene_biotype "protein_coding"; transcript_name "Ankrd6-201"; transcript_source "ensembl"; transcript_biotype "protein_coding"; protein_id "ENSRNOP00000061313"; protein_version "1"; tag "Ensembl_canonical";
5	ensembl	CDS	52054889	52055008	0	-	0	gene_id "ENSRNOG00000007110"; gene_version "9"; transcript_id "ENSRNOT00000097606"; transcript_version "2"; exon_number "3"; gene_name "Ankrd6"; gene_source "ensembl"; gene_biotype "protein_coding"; transcript_name "Ankrd6-204"; transcript_source "ensembl"; transcript_biotype "protein_coding"; protein_id "ENSRNOP00000089036"; protein_version "1";
5	ensembl	CDS	52054889	52055008	0	-	0	gene_id "ENSRNOG00000007110"; gene_version "9"; transcript_id "ENSRNOT00000164914"; transcript_version "1"; exon_number "3"; gene_name "Ankrd6"; gene_source "ensembl"; gene_biotype "protein_coding"; transcript_name "Ankrd6-208"; transcript_source "ensembl"; transcript_biotype "protein_coding"; protein_id "ENSRNOP00000105781"; protein_version "1";
5	ensembl	CDS	52054889	52055008	0	-	0	gene_id "ENSRNOG00000007110"; gene_version "9"; transcript_id "ENSRNOT00000088179"; transcript_version "3"; exon_number "3"; gene_name "Ankrd6"; gene_source "ensembl"; gene_biotype "protein_coding"; transcript_name "Ankrd6-203"; transcript_source "ensembl"; transcript_biotype "protein_coding"; protein_id "ENSRNOP00000074598"; protein_version "3";
5	ensembl	CDS	52054889	52055008	0	-	0	gene_id "ENSRNOG00000007110"; gene_version "9"; transcript_id "ENSRNOT00000081748"; transcript_version "3"; exon_number "3"; gene_name "Ankrd6"; gene_source "ensembl"; gene_biotype "protein_coding"; transcript_name "Ankrd6-202"; transcript_source "ensembl"; transcript_biotype "protein_coding"; protein_id "ENSRNOP00000069829"; protein_version "2";
5	ensembl	exon	52054889	52055152	0	-	.	gene_id "ENSRNOG00000007110"; gene_version "9"; transcript_id "ENSRNOT00000137740"; transcript_version "1"; exon_number "2"; gene_name "Ankrd6"; gene_source "ensembl"; gene_biotype "protein_coding"; transcript_name "Ankrd6-206"; transcript_source "ensembl"; transcript_biotype "protein_coding"; exon_id "ENSRNOE00000050071"; exon_version "5";
5	ensembl	exon	52054889	52055152	0	-	.	gene_id "ENSRNOG00000007110"; gene_version "9"; transcript_id "ENSRNOT00000173159"; transcript_version "1"; exon_number "3"; gene_name "Ankrd6"; gene_source "ensembl"; gene_biotype "protein_coding"; transcript_name "Ankrd6-209"; transcript_source "ensembl"; transcript_biotype "protein_coding"; exon_id "ENSRNOE00000050071"; exon_version "5";
5	ensembl	exon	52054889	52055152	0	-	.	gene_id "ENSRNOG00000007110"; gene_version "9"; transcript_id "ENSRNOT00000065912"; transcript_version "4"; exon_number "3"; gene_name "Ankrd6"; gene_source "ensembl"; gene_biotype "protein_coding"; transcript_name "Ankrd6-201"; transcript_source "ensembl"; transcript_biotype "protein_coding"; exon_id "ENSRNOE00000050071"; exon_version "5"; tag "Ensembl_canonical";
5	ensembl	exon	52054889	52055152	0	-	.	gene_id "ENSRNOG00000007110"; gene_version "9"; transcript_id "ENSRNOT00000097606"; transcript_version "2"; exon_number "3"; gene_name "Ankrd6"; gene_source "ensembl"; gene_biotype "protein_coding"; transcript_name "Ankrd6-204"; transcript_source "ensembl"; transcript_biotype "protein_coding"; exon_id "ENSRNOE00000050071"; exon_version "5";
5	ensembl	exon	52054889	52055152	0	-	.	gene_id "ENSRNOG00000007110"; gene_version "9"; transcript_id "ENSRNOT00000164914"; transcript_version "1"; exon_number "3"; gene_name "Ankrd6"; gene_source "ensembl"; gene_biotype "protein_coding"; transcript_name "Ankrd6-208"; transcript_source "ensembl"; transcript_biotype "protein_coding"; exon_id "ENSRNOE00000050071"; exon_version "5";
5	ensembl	exon	52054889	52055152	0	-	.	gene_id "ENSRNOG00000007110"; gene_version "9"; transcript_id "ENSRNOT00000088179"; transcript_version "3"; exon_number "3"; gene_name "Ankrd6"; gene_source "ensembl"; gene_biotype "protein_coding"; transcript_name "Ankrd6-203"; transcript_source "ensembl"; transcript_biotype "protein_coding"; exon_id "ENSRNOE00000050071"; exon_version "5";
5	ensembl	exon	52054889	52055152	0	-	.	gene_id "ENSRNOG00000007110"; gene_version "9"; transcript_id "ENSRNOT00000081748"; transcript_version "3"; exon_number "3"; gene_name "Ankrd6"; gene_source "ensembl"; gene_biotype "protein_coding"; transcript_name "Ankrd6-202"; transcript_source "ensembl"; transcript_biotype "protein_coding"; exon_id "ENSRNOE00000050071"; exon_version "5";
5	ENSEMBL114_rn	exon	52054889	52055152	2.26586216671542	-	.	gene_id "ENSRNOG00000007110"; transcript_id "ENSRNOG00000007110_tx_11"; exon_id "5_52054889_52055152_-"; exonnum "2"; txlen "4425";
5	ENSEMBL114_rn	exon	52054889	52055152	1.88228955085304	-	.	gene_id "ENSRNOG00000007110"; transcript_id "ENSRNOG00000007110_tx_13"; exon_id "5_52054889_52055152_-"; exonnum "2"; txlen "4586";
5	ENSEMBL114_rn	exon	52054889	52055152	1.634593421326	-	.	gene_id "ENSRNOG00000007110"; transcript_id "ENSRNOG00000007110_tx_15"; exon_id "5_52054889_52055152_-"; exonnum "2"; txlen "4619";
5	ENSEMBL114_rn	exon	52054889	52055152	1.10059469890675	-	.	gene_id "ENSRNOG00000007110"; transcript_id "ENSRNOG00000007110_tx_18"; exon_id "5_52054889_52055152_-"; exonnum "2"; txlen "4858";
5	ENSEMBL114_rn	exon	52054889	52055152	1.0976663505101	-	.	gene_id "ENSRNOG00000007110"; transcript_id "ENSRNOG00000007110_tx_19"; exon_id "5_52054889_52055152_-"; exonnum "2"; txlen "4487";
5	ENSEMBL114_rn	exon	52054889	52055152	115.021440327512	-	.	gene_id "ENSRNOG00000007110"; transcript_id "ENSRNOG00000007110_tx_2"; exon_id "5_52054889_52055152_-"; exonnum "2"; txlen "4656";
5	ENSEMBL114_rn	exon	52054889	52055152	1.03369740459427	-	.	gene_id "ENSRNOG00000007110"; transcript_id "ENSRNOG00000007110_tx_20"; exon_id "5_52054889_52055152_-"; exonnum "2"; txlen "2140";
5	ENSEMBL114_rn	exon	52054889	52055152	0.877602516411097	-	.	gene_id "ENSRNOG00000007110"; transcript_id "ENSRNOG00000007110_tx_22"; exon_id "5_52054889_52055152_-"; exonnum "2"; txlen "4458";
5	ENSEMBL114_rn	exon	52054889	52055152	0.748509365509939	-	.	gene_id "ENSRNOG00000007110"; transcript_id "ENSRNOG00000007110_tx_25"; exon_id "5_52054889_52055152_-"; exonnum "2"; txlen "4526";
5	ENSEMBL114_rn	exon	52054889	52055152	0.738557835565967	-	.	gene_id "ENSRNOG00000007110"; transcript_id "ENSRNOG00000007110_tx_26"; exon_id "5_52054889_52055152_-"; exonnum "2"; txlen "2041";
5	ENSEMBL114_rn	exon	52054889	52055152	0.733665470568034	-	.	gene_id "ENSRNOG00000007110"; transcript_id "ENSRNOG00000007110_tx_27"; exon_id "5_52054889_52055152_-"; exonnum "2"; txlen "2181";
5	ENSEMBL114_rn	exon	52054889	52055152	0.733665470568034	-	.	gene_id "ENSRNOG00000007110"; transcript_id "ENSRNOG00000007110_tx_28"; exon_id "5_52054889_52055152_-"; exonnum "2"; txlen "2280";
5	ENSEMBL114_rn	exon	52054889	52055152	0.684870676714896	-	.	gene_id "ENSRNOG00000007110"; transcript_id "ENSRNOG00000007110_tx_29"; exon_id "5_52054889_52055152_-"; exonnum "2"; txlen "4557";
5	ENSEMBL114_rn	exon	52054889	52055152	0.0870305306326709	-	.	gene_id "ENSRNOG00000007110"; transcript_id "ENSRNOG00000007110_tx_30"; exon_id "5_52054889_52055152_-"; exonnum "4"; txlen "4886";
5	ENSEMBL114_rn	exon	52054889	52055152	13.6838613290069	-	.	gene_id "ENSRNOG00000007110"; transcript_id "ENSRNOG00000007110_tx_4"; exon_id "5_52054889_52055152_-"; exonnum "2"; txlen "4557";
5	ENSEMBL114_rn	exon	52054889	52055152	4.45135876132191	-	.	gene_id "ENSRNOG00000007110"; transcript_id "ENSRNOG00000007110_tx_6"; exon_id "5_52054889_52055152_-"; exonnum "2"; txlen "4718";
5	ENSEMBL114_rn	exon	52054889	52055152	3.06361939734887	-	.	gene_id "ENSRNOG00000007110"; transcript_id "ENSRNOG00000007110_tx_9"; exon_id "5_52054889_52055152_-"; exonnum "2"; txlen "4524";
5	ensembl	CDS	52054904	52055008	0	-	0	gene_id "ENSRNOG00000007110"; gene_version "9"; transcript_id "ENSRNOT00000128239"; transcript_version "1"; exon_number "2"; gene_name "Ankrd6"; gene_source "ensembl"; gene_biotype "protein_coding"; transcript_name "Ankrd6-205"; transcript_source "ensembl"; transcript_biotype "protein_coding"; protein_id "ENSRNOP00000105814"; protein_version "1";
5	ensembl	exon	52054904	52055152	0	-	.	gene_id "ENSRNOG00000007110"; gene_version "9"; transcript_id "ENSRNOT00000128239"; transcript_version "1"; exon_number "2"; gene_name "Ankrd6"; gene_source "ensembl"; gene_biotype "protein_coding"; transcript_name "Ankrd6-205"; transcript_source "ensembl"; transcript_biotype "protein_coding"; exon_id "ENSRNOE00000792045"; exon_version "1";
5	ensembl	start_codon	52055006	52055008	0	-	0	gene_id "ENSRNOG00000007110"; gene_version "9"; transcript_id "ENSRNOT00000128239"; transcript_version "1"; exon_number "2"; gene_name "Ankrd6"; gene_source "ensembl"; gene_biotype "protein_coding"; transcript_name "Ankrd6-205"; transcript_source "ensembl"; transcript_biotype "protein_coding";
5	ensembl	start_codon	52055006	52055008	0	-	0	gene_id "ENSRNOG00000007110"; gene_version "9"; transcript_id "ENSRNOT00000137740"; transcript_version "1"; exon_number "2"; gene_name "Ankrd6"; gene_source "ensembl"; gene_biotype "protein_coding"; transcript_name "Ankrd6-206"; transcript_source "ensembl"; transcript_biotype "protein_coding";
5	ensembl	start_codon	52055006	52055008	0	-	0	gene_id "ENSRNOG00000007110"; gene_version "9"; transcript_id "ENSRNOT00000173159"; transcript_version "1"; exon_number "3"; gene_name "Ankrd6"; gene_source "ensembl"; gene_biotype "protein_coding"; transcript_name "Ankrd6-209"; transcript_source "ensembl"; transcript_biotype "protein_coding";
5	ensembl	start_codon	52055006	52055008	0	-	0	gene_id "ENSRNOG00000007110"; gene_version "9"; transcript_id "ENSRNOT00000065912"; transcript_version "4"; exon_number "3"; gene_name "Ankrd6"; gene_source "ensembl"; gene_biotype "protein_coding"; transcript_name "Ankrd6-201"; transcript_source "ensembl"; transcript_biotype "protein_coding"; tag "Ensembl_canonical";
5	ensembl	start_codon	52055006	52055008	0	-	0	gene_id "ENSRNOG00000007110"; gene_version "9"; transcript_id "ENSRNOT00000097606"; transcript_version "2"; exon_number "3"; gene_name "Ankrd6"; gene_source "ensembl"; gene_biotype "protein_coding"; transcript_name "Ankrd6-204"; transcript_source "ensembl"; transcript_biotype "protein_coding";
5	ensembl	start_codon	52055006	52055008	0	-	0	gene_id "ENSRNOG00000007110"; gene_version "9"; transcript_id "ENSRNOT00000164914"; transcript_version "1"; exon_number "3"; gene_name "Ankrd6"; gene_source "ensembl"; gene_biotype "protein_coding"; transcript_name "Ankrd6-208"; transcript_source "ensembl"; transcript_biotype "protein_coding";
5	ensembl	start_codon	52055006	52055008	0	-	0	gene_id "ENSRNOG00000007110"; gene_version "9"; transcript_id "ENSRNOT00000088179"; transcript_version "3"; exon_number "3"; gene_name "Ankrd6"; gene_source "ensembl"; gene_biotype "protein_coding"; transcript_name "Ankrd6-203"; transcript_source "ensembl"; transcript_biotype "protein_coding";
5	ensembl	start_codon	52055006	52055008	0	-	0	gene_id "ENSRNOG00000007110"; gene_version "9"; transcript_id "ENSRNOT00000081748"; transcript_version "3"; exon_number "3"; gene_name "Ankrd6"; gene_source "ensembl"; gene_biotype "protein_coding"; transcript_name "Ankrd6-202"; transcript_source "ensembl"; transcript_biotype "protein_coding";
5	ensembl	five_prime_utr	52055009	52055152	0	-	.	gene_id "ENSRNOG00000007110"; gene_version "9"; transcript_id "ENSRNOT00000128239"; transcript_version "1"; gene_name "Ankrd6"; gene_source "ensembl"; gene_biotype "protein_coding"; transcript_name "Ankrd6-205"; transcript_source "ensembl"; transcript_biotype "protein_coding";
5	ensembl	five_prime_utr	52055009	52055152	0	-	.	gene_id "ENSRNOG00000007110"; gene_version "9"; transcript_id "ENSRNOT00000137740"; transcript_version "1"; gene_name "Ankrd6"; gene_source "ensembl"; gene_biotype "protein_coding"; transcript_name "Ankrd6-206"; transcript_source "ensembl"; transcript_biotype "protein_coding";
5	ensembl	five_prime_utr	52055009	52055152	0	-	.	gene_id "ENSRNOG00000007110"; gene_version "9"; transcript_id "ENSRNOT00000173159"; transcript_version "1"; gene_name "Ankrd6"; gene_source "ensembl"; gene_biotype "protein_coding"; transcript_name "Ankrd6-209"; transcript_source "ensembl"; transcript_biotype "protein_coding";
5	ensembl	five_prime_utr	52055009	52055152	0	-	.	gene_id "ENSRNOG00000007110"; gene_version "9"; transcript_id "ENSRNOT00000065912"; transcript_version "4"; gene_name "Ankrd6"; gene_source "ensembl"; gene_biotype "protein_coding"; transcript_name "Ankrd6-201"; transcript_source "ensembl"; transcript_biotype "protein_coding"; tag "Ensembl_canonical";
5	ensembl	five_prime_utr	52055009	52055152	0	-	.	gene_id "ENSRNOG00000007110"; gene_version "9"; transcript_id "ENSRNOT00000097606"; transcript_version "2"; gene_name "Ankrd6"; gene_source "ensembl"; gene_biotype "protein_coding"; transcript_name "Ankrd6-204"; transcript_source "ensembl"; transcript_biotype "protein_coding";
5	ensembl	five_prime_utr	52055009	52055152	0	-	.	gene_id "ENSRNOG00000007110"; gene_version "9"; transcript_id "ENSRNOT00000164914"; transcript_version "1"; gene_name "Ankrd6"; gene_source "ensembl"; gene_biotype "protein_coding"; transcript_name "Ankrd6-208"; transcript_source "ensembl"; transcript_biotype "protein_coding";
5	ensembl	five_prime_utr	52055009	52055152	0	-	.	gene_id "ENSRNOG00000007110"; gene_version "9"; transcript_id "ENSRNOT00000088179"; transcript_version "3"; gene_name "Ankrd6"; gene_source "ensembl"; gene_biotype "protein_coding"; transcript_name "Ankrd6-203"; transcript_source "ensembl"; transcript_biotype "protein_coding";
5	ensembl	five_prime_utr	52055009	52055152	0	-	.	gene_id "ENSRNOG00000007110"; gene_version "9"; transcript_id "ENSRNOT00000081748"; transcript_version "3"; gene_name "Ankrd6"; gene_source "ensembl"; gene_biotype "protein_coding"; transcript_name "Ankrd6-202"; transcript_source "ensembl"; transcript_biotype "protein_coding";
5	sraer114_ss	exon	52059082	52059302	2.26586216671542	-	.	gene_id "ENSRNOG00000007110"; transcript_id "ENSRNOG00000007110_tx_11"; exon_id "5_52059082_52059302_-"; exonnum "1"; txlen "4425";
5	sraer114_ss	exon	52059082	52059302	1.10059469890675	-	.	gene_id "ENSRNOG00000007110"; transcript_id "ENSRNOG00000007110_tx_18"; exon_id "5_52059082_52059302_-"; exonnum "1"; txlen "4858";
5	sraer114_ss	exon	52059082	52059302	115.021440327512	-	.	gene_id "ENSRNOG00000007110"; transcript_id "ENSRNOG00000007110_tx_2"; exon_id "5_52059082_52059302_-"; exonnum "1"; txlen "4656";
5	sraer114_ss	exon	52059082	52059302	0.877602516411097	-	.	gene_id "ENSRNOG00000007110"; transcript_id "ENSRNOG00000007110_tx_22"; exon_id "5_52059082_52059302_-"; exonnum "1"; txlen "4458";
5	sraer114_ss	exon	52059082	52059302	0.733665470568034	-	.	gene_id "ENSRNOG00000007110"; transcript_id "ENSRNOG00000007110_tx_27"; exon_id "5_52059082_52059302_-"; exonnum "1"; txlen "2181";
5	sraer114_ss	exon	52059082	52059302	0.733665470568034	-	.	gene_id "ENSRNOG00000007110"; transcript_id "ENSRNOG00000007110_tx_28"; exon_id "5_52059082_52059302_-"; exonnum "1"; txlen "2280";
5	sraer114_ss	exon	52059082	52059302	0.684870676714896	-	.	gene_id "ENSRNOG00000007110"; transcript_id "ENSRNOG00000007110_tx_29"; exon_id "5_52059082_52059302_-"; exonnum "1"; txlen "4557";
5	sraer114_ss	exon	52059082	52059302	13.6838613290069	-	.	gene_id "ENSRNOG00000007110"; transcript_id "ENSRNOG00000007110_tx_4"; exon_id "5_52059082_52059302_-"; exonnum "1"; txlen "4557";
5	sraer114_ss	exon	52059082	52059302	3.06361939734887	-	.	gene_id "ENSRNOG00000007110"; transcript_id "ENSRNOG00000007110_tx_9"; exon_id "5_52059082_52059302_-"; exonnum "1"; txlen "4524";
5	sraer114_es	exon	52094385	52094715	0.774024471377295	-	.	gene_id "ENSRNOG00000007110"; transcript_id "ENSRNOG00000007110_tx_24"; exon_id "5_52094385_52094715_-"; exonnum "3"; txlen "509";
5	sraer114_mid	exon	52095025	52095121	0.774024471377295	-	.	gene_id "ENSRNOG00000007110"; transcript_id "ENSRNOG00000007110_tx_24"; exon_id "5_52095025_52095121_-"; exonnum "2"; txlen "509";
5	ensembl	exon	52095030	52095121	0	-	.	gene_id "ENSRNOG00000007110"; gene_version "9"; transcript_id "ENSRNOT00000128239"; transcript_version "1"; exon_number "1"; gene_name "Ankrd6"; gene_source "ensembl"; gene_biotype "protein_coding"; transcript_name "Ankrd6-205"; transcript_source "ensembl"; transcript_biotype "protein_coding"; exon_id "ENSRNOE00000696441"; exon_version "1";
5	ensembl	five_prime_utr	52095030	52095121	0	-	.	gene_id "ENSRNOG00000007110"; gene_version "9"; transcript_id "ENSRNOT00000128239"; transcript_version "1"; gene_name "Ankrd6"; gene_source "ensembl"; gene_biotype "protein_coding"; transcript_name "Ankrd6-205"; transcript_source "ensembl"; transcript_biotype "protein_coding";
5	ENSEMBL114_rn	exon	52095030	52095121	0.0870305306326709	-	.	gene_id "ENSRNOG00000007110"; transcript_id "ENSRNOG00000007110_tx_30"; exon_id "5_52095030_52095121_-"; exonnum "3"; txlen "4886";
5	ensembl	exon	52114390	52114455	0	-	.	gene_id "ENSRNOG00000007110"; gene_version "9"; transcript_id "ENSRNOT00000173159"; transcript_version "1"; exon_number "2"; gene_name "Ankrd6"; gene_source "ensembl"; gene_biotype "protein_coding"; transcript_name "Ankrd6-209"; transcript_source "ensembl"; transcript_biotype "protein_coding"; exon_id "ENSRNOE00000437368"; exon_version "1";
5	ensembl	five_prime_utr	52114390	52114455	0	-	.	gene_id "ENSRNOG00000007110"; gene_version "9"; transcript_id "ENSRNOT00000173159"; transcript_version "1"; gene_name "Ankrd6"; gene_source "ensembl"; gene_biotype "protein_coding"; transcript_name "Ankrd6-209"; transcript_source "ensembl"; transcript_biotype "protein_coding";
5	ensembl	exon	52114390	52114455	0	-	.	gene_id "ENSRNOG00000007110"; gene_version "9"; transcript_id "ENSRNOT00000065912"; transcript_version "4"; exon_number "2"; gene_name "Ankrd6"; gene_source "ensembl"; gene_biotype "protein_coding"; transcript_name "Ankrd6-201"; transcript_source "ensembl"; transcript_biotype "protein_coding"; exon_id "ENSRNOE00000437368"; exon_version "1"; tag "Ensembl_canonical";
5	ensembl	five_prime_utr	52114390	52114455	0	-	.	gene_id "ENSRNOG00000007110"; gene_version "9"; transcript_id "ENSRNOT00000065912"; transcript_version "4"; gene_name "Ankrd6"; gene_source "ensembl"; gene_biotype "protein_coding"; transcript_name "Ankrd6-201"; transcript_source "ensembl"; transcript_biotype "protein_coding"; tag "Ensembl_canonical";
5	ensembl	exon	52114390	52114455	0	-	.	gene_id "ENSRNOG00000007110"; gene_version "9"; transcript_id "ENSRNOT00000097606"; transcript_version "2"; exon_number "2"; gene_name "Ankrd6"; gene_source "ensembl"; gene_biotype "protein_coding"; transcript_name "Ankrd6-204"; transcript_source "ensembl"; transcript_biotype "protein_coding"; exon_id "ENSRNOE00000437368"; exon_version "1";
5	ensembl	five_prime_utr	52114390	52114455	0	-	.	gene_id "ENSRNOG00000007110"; gene_version "9"; transcript_id "ENSRNOT00000097606"; transcript_version "2"; gene_name "Ankrd6"; gene_source "ensembl"; gene_biotype "protein_coding"; transcript_name "Ankrd6-204"; transcript_source "ensembl"; transcript_biotype "protein_coding";
5	ensembl	exon	52114390	52114455	0	-	.	gene_id "ENSRNOG00000007110"; gene_version "9"; transcript_id "ENSRNOT00000164914"; transcript_version "1"; exon_number "2"; gene_name "Ankrd6"; gene_source "ensembl"; gene_biotype "protein_coding"; transcript_name "Ankrd6-208"; transcript_source "ensembl"; transcript_biotype "protein_coding"; exon_id "ENSRNOE00000437368"; exon_version "1";
5	ensembl	five_prime_utr	52114390	52114455	0	-	.	gene_id "ENSRNOG00000007110"; gene_version "9"; transcript_id "ENSRNOT00000164914"; transcript_version "1"; gene_name "Ankrd6"; gene_source "ensembl"; gene_biotype "protein_coding"; transcript_name "Ankrd6-208"; transcript_source "ensembl"; transcript_biotype "protein_coding";
5	ensembl	exon	52114390	52114455	0	-	.	gene_id "ENSRNOG00000007110"; gene_version "9"; transcript_id "ENSRNOT00000088179"; transcript_version "3"; exon_number "2"; gene_name "Ankrd6"; gene_source "ensembl"; gene_biotype "protein_coding"; transcript_name "Ankrd6-203"; transcript_source "ensembl"; transcript_biotype "protein_coding"; exon_id "ENSRNOE00000437368"; exon_version "1";
5	ensembl	five_prime_utr	52114390	52114455	0	-	.	gene_id "ENSRNOG00000007110"; gene_version "9"; transcript_id "ENSRNOT00000088179"; transcript_version "3"; gene_name "Ankrd6"; gene_source "ensembl"; gene_biotype "protein_coding"; transcript_name "Ankrd6-203"; transcript_source "ensembl"; transcript_biotype "protein_coding";
5	ensembl	exon	52114390	52114455	0	-	.	gene_id "ENSRNOG00000007110"; gene_version "9"; transcript_id "ENSRNOT00000081748"; transcript_version "3"; exon_number "2"; gene_name "Ankrd6"; gene_source "ensembl"; gene_biotype "protein_coding"; transcript_name "Ankrd6-202"; transcript_source "ensembl"; transcript_biotype "protein_coding"; exon_id "ENSRNOE00000437368"; exon_version "1";
5	ensembl	five_prime_utr	52114390	52114455	0	-	.	gene_id "ENSRNOG00000007110"; gene_version "9"; transcript_id "ENSRNOT00000081748"; transcript_version "3"; gene_name "Ankrd6"; gene_source "ensembl"; gene_biotype "protein_coding"; transcript_name "Ankrd6-202"; transcript_source "ensembl"; transcript_biotype "protein_coding";
5	ENSEMBL114_rn	exon	52114390	52114455	0.0870305306326709	-	.	gene_id "ENSRNOG00000007110"; transcript_id "ENSRNOG00000007110_tx_30"; exon_id "5_52114390_52114455_-"; exonnum "2"; txlen "4886";
5	sraer114_ss	exon	52119423	52119513	0.748509365509939	-	.	gene_id "ENSRNOG00000007110"; transcript_id "ENSRNOG00000007110_tx_25"; exon_id "5_52119423_52119513_-"; exonnum "1"; txlen "4526";
5	sraer114_ss	exon	52119423	52119513	0.0870305306326709	-	.	gene_id "ENSRNOG00000007110"; transcript_id "ENSRNOG00000007110_tx_30"; exon_id "5_52119423_52119513_-"; exonnum "1"; txlen "4886";
5	ensembl	exon	52139343	52139423	0	-	.	gene_id "ENSRNOG00000007110"; gene_version "9"; transcript_id "ENSRNOT00000173159"; transcript_version "1"; exon_number "1"; gene_name "Ankrd6"; gene_source "ensembl"; gene_biotype "protein_coding"; transcript_name "Ankrd6-209"; transcript_source "ensembl"; transcript_biotype "protein_coding"; exon_id "ENSRNOE00000440837"; exon_version "1";
5	ensembl	five_prime_utr	52139343	52139423	0	-	.	gene_id "ENSRNOG00000007110"; gene_version "9"; transcript_id "ENSRNOT00000173159"; transcript_version "1"; gene_name "Ankrd6"; gene_source "ensembl"; gene_biotype "protein_coding"; transcript_name "Ankrd6-209"; transcript_source "ensembl"; transcript_biotype "protein_coding";
5	ensembl	exon	52139343	52139423	0	-	.	gene_id "ENSRNOG00000007110"; gene_version "9"; transcript_id "ENSRNOT00000065912"; transcript_version "4"; exon_number "1"; gene_name "Ankrd6"; gene_source "ensembl"; gene_biotype "protein_coding"; transcript_name "Ankrd6-201"; transcript_source "ensembl"; transcript_biotype "protein_coding"; exon_id "ENSRNOE00000440837"; exon_version "1"; tag "Ensembl_canonical";
5	ensembl	five_prime_utr	52139343	52139423	0	-	.	gene_id "ENSRNOG00000007110"; gene_version "9"; transcript_id "ENSRNOT00000065912"; transcript_version "4"; gene_name "Ankrd6"; gene_source "ensembl"; gene_biotype "protein_coding"; transcript_name "Ankrd6-201"; transcript_source "ensembl"; transcript_biotype "protein_coding"; tag "Ensembl_canonical";
5	ensembl	exon	52139343	52139423	0	-	.	gene_id "ENSRNOG00000007110"; gene_version "9"; transcript_id "ENSRNOT00000097606"; transcript_version "2"; exon_number "1"; gene_name "Ankrd6"; gene_source "ensembl"; gene_biotype "protein_coding"; transcript_name "Ankrd6-204"; transcript_source "ensembl"; transcript_biotype "protein_coding"; exon_id "ENSRNOE00000440837"; exon_version "1";
5	ensembl	five_prime_utr	52139343	52139423	0	-	.	gene_id "ENSRNOG00000007110"; gene_version "9"; transcript_id "ENSRNOT00000097606"; transcript_version "2"; gene_name "Ankrd6"; gene_source "ensembl"; gene_biotype "protein_coding"; transcript_name "Ankrd6-204"; transcript_source "ensembl"; transcript_biotype "protein_coding";
5	ensembl	exon	52139343	52139423	0	-	.	gene_id "ENSRNOG00000007110"; gene_version "9"; transcript_id "ENSRNOT00000164914"; transcript_version "1"; exon_number "1"; gene_name "Ankrd6"; gene_source "ensembl"; gene_biotype "protein_coding"; transcript_name "Ankrd6-208"; transcript_source "ensembl"; transcript_biotype "protein_coding"; exon_id "ENSRNOE00000440837"; exon_version "1";
5	ensembl	five_prime_utr	52139343	52139423	0	-	.	gene_id "ENSRNOG00000007110"; gene_version "9"; transcript_id "ENSRNOT00000164914"; transcript_version "1"; gene_name "Ankrd6"; gene_source "ensembl"; gene_biotype "protein_coding"; transcript_name "Ankrd6-208"; transcript_source "ensembl"; transcript_biotype "protein_coding";
5	ensembl	exon	52139343	52139423	0	-	.	gene_id "ENSRNOG00000007110"; gene_version "9"; transcript_id "ENSRNOT00000088179"; transcript_version "3"; exon_number "1"; gene_name "Ankrd6"; gene_source "ensembl"; gene_biotype "protein_coding"; transcript_name "Ankrd6-203"; transcript_source "ensembl"; transcript_biotype "protein_coding"; exon_id "ENSRNOE00000440837"; exon_version "1";
5	ensembl	five_prime_utr	52139343	52139423	0	-	.	gene_id "ENSRNOG00000007110"; gene_version "9"; transcript_id "ENSRNOT00000088179"; transcript_version "3"; gene_name "Ankrd6"; gene_source "ensembl"; gene_biotype "protein_coding"; transcript_name "Ankrd6-203"; transcript_source "ensembl"; transcript_biotype "protein_coding";
5	ensembl	exon	52139343	52139423	0	-	.	gene_id "ENSRNOG00000007110"; gene_version "9"; transcript_id "ENSRNOT00000081748"; transcript_version "3"; exon_number "1"; gene_name "Ankrd6"; gene_source "ensembl"; gene_biotype "protein_coding"; transcript_name "Ankrd6-202"; transcript_source "ensembl"; transcript_biotype "protein_coding"; exon_id "ENSRNOE00000440837"; exon_version "1";
5	ensembl	five_prime_utr	52139343	52139423	0	-	.	gene_id "ENSRNOG00000007110"; gene_version "9"; transcript_id "ENSRNOT00000081748"; transcript_version "3"; gene_name "Ankrd6"; gene_source "ensembl"; gene_biotype "protein_coding"; transcript_name "Ankrd6-202"; transcript_source "ensembl"; transcript_biotype "protein_coding";
5	ENSEMBL114_rn	exon	52139343	52139423	1.88228955085304	-	.	gene_id "ENSRNOG00000007110"; transcript_id "ENSRNOG00000007110_tx_13"; exon_id "5_52139343_52139423_-"; exonnum "1"; txlen "4586";
5	ENSEMBL114_rn	exon	52139343	52139423	1.634593421326	-	.	gene_id "ENSRNOG00000007110"; transcript_id "ENSRNOG00000007110_tx_15"; exon_id "5_52139343_52139423_-"; exonnum "1"; txlen "4619";
5	ENSEMBL114_rn	exon	52139343	52139423	1.0976663505101	-	.	gene_id "ENSRNOG00000007110"; transcript_id "ENSRNOG00000007110_tx_19"; exon_id "5_52139343_52139423_-"; exonnum "1"; txlen "4487";
5	ENSEMBL114_rn	exon	52139343	52139423	1.03369740459427	-	.	gene_id "ENSRNOG00000007110"; transcript_id "ENSRNOG00000007110_tx_20"; exon_id "5_52139343_52139423_-"; exonnum "1"; txlen "2140";
5	ENSEMBL114_rn	exon	52139343	52139423	0.774024471377295	-	.	gene_id "ENSRNOG00000007110"; transcript_id "ENSRNOG00000007110_tx_24"; exon_id "5_52139343_52139423_-"; exonnum "1"; txlen "509";
5	ENSEMBL114_rn	exon	52139343	52139423	0.738557835565967	-	.	gene_id "ENSRNOG00000007110"; transcript_id "ENSRNOG00000007110_tx_26"; exon_id "5_52139343_52139423_-"; exonnum "1"; txlen "2041";
5	ENSEMBL114_rn	exon	52139343	52139423	4.45135876132191	-	.	gene_id "ENSRNOG00000007110"; transcript_id "ENSRNOG00000007110_tx_6"; exon_id "5_52139343_52139423_-"; exonnum "1"; txlen "4718";
5	ensembl	exon	52139343	52139594	0	-	.	gene_id "ENSRNOG00000007110"; gene_version "9"; transcript_id "ENSRNOT00000137740"; transcript_version "1"; exon_number "1"; gene_name "Ankrd6"; gene_source "ensembl"; gene_biotype "protein_coding"; transcript_name "Ankrd6-206"; transcript_source "ensembl"; transcript_biotype "protein_coding"; exon_id "ENSRNOE00000682464"; exon_version "1";
5	ensembl	five_prime_utr	52139343	52139594	0	-	.	gene_id "ENSRNOG00000007110"; gene_version "9"; transcript_id "ENSRNOT00000137740"; transcript_version "1"; gene_name "Ankrd6"; gene_source "ensembl"; gene_biotype "protein_coding"; transcript_name "Ankrd6-206"; transcript_source "ensembl"; transcript_biotype "protein_coding";
5	sraer114_es	exon	52210981	52211628	24.9832494561213	-	.	gene_id "sraer114_gene_42139"; transcript_id "sraer114_gene_42139_tx_1"; exon_id "5_52210981_52211628_-"; exonnum "2"; txlen "1217";
5	sraer114_ss	exon	52218213	52218781	24.9832494561213	-	.	gene_id "sraer114_gene_42139"; transcript_id "sraer114_gene_42139_tx_1"; exon_id "5_52218213_52218781_-"; exonnum "1"; txlen "1217";
5	sraer114_es	exon	52265726	52265995	6.74578002152235	-	.	gene_id "sraer114_gene_45794"; transcript_id "sraer114_gene_45794_tx_1"; exon_id "5_52265726_52265995_-"; exonnum "2"; txlen "525";
5	sraer114_ss	exon	52268020	52268274	6.74578002152235	-	.	gene_id "sraer114_gene_45794"; transcript_id "sraer114_gene_45794_tx_1"; exon_id "5_52268020_52268274_-"; exonnum "1"; txlen "525";
5	sraer114_es	exon	52288028	52288489	3.17443424881562	-	.	gene_id "sraer114_gene_39303"; transcript_id "sraer114_gene_39303_tx_3"; exon_id "5_52288028_52288489_-"; exonnum "3"; txlen "827";
5	sraer114_es	exon	52288028	52288489	3.17443424881562	-	.	gene_id "sraer114_gene_39303"; transcript_id "sraer114_gene_39303_tx_4"; exon_id "5_52288028_52288489_-"; exonnum "4"; txlen "1054";
5	sraer114_es	exon	52290873	52291165	44.5223277789616	-	.	gene_id "sraer114_gene_39303"; transcript_id "sraer114_gene_39303_tx_1"; exon_id "5_52290873_52291165_-"; exonnum "3"; txlen "658";
5	sraer114_es	exon	52290873	52291165	8.5680262812059	-	.	gene_id "sraer114_gene_39303"; transcript_id "sraer114_gene_39303_tx_2"; exon_id "5_52290873_52291165_-"; exonnum "4"; txlen "885";
5	sraer114_mid	exon	52292259	52292358	44.5223277789616	-	.	gene_id "sraer114_gene_39303"; transcript_id "sraer114_gene_39303_tx_1"; exon_id "5_52292259_52292358_-"; exonnum "2"; txlen "658";
5	sraer114_mid	exon	52292259	52292358	8.5680262812059	-	.	gene_id "sraer114_gene_39303"; transcript_id "sraer114_gene_39303_tx_2"; exon_id "5_52292259_52292358_-"; exonnum "3"; txlen "885";
5	sraer114_mid	exon	52292259	52292358	3.17443424881562	-	.	gene_id "sraer114_gene_39303"; transcript_id "sraer114_gene_39303_tx_3"; exon_id "5_52292259_52292358_-"; exonnum "2"; txlen "827";
5	sraer114_mid	exon	52292259	52292358	3.17443424881562	-	.	gene_id "sraer114_gene_39303"; transcript_id "sraer114_gene_39303_tx_4"; exon_id "5_52292259_52292358_-"; exonnum "3"; txlen "1054";
5	sraer114_mid	exon	52296570	52296796	8.5680262812059	-	.	gene_id "sraer114_gene_39303"; transcript_id "sraer114_gene_39303_tx_2"; exon_id "5_52296570_52296796_-"; exonnum "2"; txlen "885";
5	sraer114_mid	exon	52296570	52296796	3.17443424881562	-	.	gene_id "sraer114_gene_39303"; transcript_id "sraer114_gene_39303_tx_4"; exon_id "5_52296570_52296796_-"; exonnum "2"; txlen "1054";
5	sraer114_mid	exon	52297982	52298246	44.5223277789616	-	.	gene_id "sraer114_gene_39303"; transcript_id "sraer114_gene_39303_tx_1"; exon_id "5_52297982_52298246_-"; exonnum "1"; txlen "658";
5	sraer114_mid	exon	52297982	52298246	8.5680262812059	-	.	gene_id "sraer114_gene_39303"; transcript_id "sraer114_gene_39303_tx_2"; exon_id "5_52297982_52298246_-"; exonnum "1"; txlen "885";
5	sraer114_mid	exon	52297982	52298246	3.17443424881562	-	.	gene_id "sraer114_gene_39303"; transcript_id "sraer114_gene_39303_tx_3"; exon_id "5_52297982_52298246_-"; exonnum "1"; txlen "827";
5	sraer114_mid	exon	52297982	52298246	3.17443424881562	-	.	gene_id "sraer114_gene_39303"; transcript_id "sraer114_gene_39303_tx_4"; exon_id "5_52297982_52298246_-"; exonnum "1"; txlen "1054";
5	ensembl	three_prime_utr	52362392	52366146	0	-	.	gene_id "ENSRNOG00000007755"; gene_version "7"; transcript_id "ENSRNOT00000060914"; transcript_version "4"; gene_name "Pm20d2"; gene_source "ensembl"; gene_biotype "protein_coding"; transcript_name "Pm20d2-201"; transcript_source "ensembl"; transcript_biotype "protein_coding"; tag "Ensembl_canonical";
5	ensembl	exon	52362392	52366301	0	-	.	gene_id "ENSRNOG00000007755"; gene_version "7"; transcript_id "ENSRNOT00000060914"; transcript_version "4"; exon_number "7"; gene_name "Pm20d2"; gene_source "ensembl"; gene_biotype "protein_coding"; transcript_name "Pm20d2-201"; transcript_source "ensembl"; transcript_biotype "protein_coding"; exon_id "ENSRNOE00000587858"; exon_version "1"; tag "Ensembl_canonical";
5	ENSEMBL114_rn	exon	52362392	52366301	38.0318022809493	-	.	gene_id "ENSRNOG00000007755"; transcript_id "ENSRNOG00000007755_tx_2"; exon_id "5_52362392_52366301_-"; exonnum "7"; txlen "5271";
5	ENSEMBL114_rn	exon	52362392	52366301	0.00692702049982562	-	.	gene_id "ENSRNOG00000007755"; transcript_id "ENSRNOG00000007755_tx_3"; exon_id "5_52362392_52366301_-"; exonnum "9"; txlen "5362";
5	ENSEMBL114_rn	exon	52362392	52366301	0.00692702049982562	-	.	gene_id "ENSRNOG00000007755"; transcript_id "ENSRNOG00000007755_tx_4"; exon_id "5_52362392_52366301_-"; exonnum "9"; txlen "5366";
5	ensembl	gene	52362392	52382532	0	-	.	gene_id "ENSRNOG00000007755"; gene_version "7"; gene_name "Pm20d2"; gene_source "ensembl"; gene_biotype "protein_coding";
5	ensembl	transcript	52362392	52382532	0	-	.	gene_id "ENSRNOG00000007755"; gene_version "7"; transcript_id "ENSRNOT00000060914"; transcript_version "4"; gene_name "Pm20d2"; gene_source "ensembl"; gene_biotype "protein_coding"; transcript_name "Pm20d2-201"; transcript_source "ensembl"; transcript_biotype "protein_coding"; tag "Ensembl_canonical";
5	ensembl	stop_codon	52366147	52366149	0	-	0	gene_id "ENSRNOG00000007755"; gene_version "7"; transcript_id "ENSRNOT00000060914"; transcript_version "4"; exon_number "7"; gene_name "Pm20d2"; gene_source "ensembl"; gene_biotype "protein_coding"; transcript_name "Pm20d2-201"; transcript_source "ensembl"; transcript_biotype "protein_coding"; tag "Ensembl_canonical";
5	ensembl	CDS	52366150	52366301	0	-	2	gene_id "ENSRNOG00000007755"; gene_version "7"; transcript_id "ENSRNOT00000060914"; transcript_version "4"; exon_number "7"; gene_name "Pm20d2"; gene_source "ensembl"; gene_biotype "protein_coding"; transcript_name "Pm20d2-201"; transcript_source "ensembl"; transcript_biotype "protein_coding"; protein_id "ENSRNOP00000057636"; protein_version "2"; tag "Ensembl_canonical";
5	ensembl	exon	52366516	52366623	0	-	.	gene_id "ENSRNOG00000007755"; gene_version "7"; transcript_id "ENSRNOT00000060914"; transcript_version "4"; exon_number "6"; gene_name "Pm20d2"; gene_source "ensembl"; gene_biotype "protein_coding"; transcript_name "Pm20d2-201"; transcript_source "ensembl"; transcript_biotype "protein_coding"; exon_id "ENSRNOE00000072540"; exon_version "3"; tag "Ensembl_canonical";
5	ensembl	CDS	52366516	52366623	0	-	2	gene_id "ENSRNOG00000007755"; gene_version "7"; transcript_id "ENSRNOT00000060914"; transcript_version "4"; exon_number "6"; gene_name "Pm20d2"; gene_source "ensembl"; gene_biotype "protein_coding"; transcript_name "Pm20d2-201"; transcript_source "ensembl"; transcript_biotype "protein_coding"; protein_id "ENSRNOP00000057636"; protein_version "2"; tag "Ensembl_canonical";
5	ENSEMBL114_rn	exon	52366516	52366623	38.0318022809493	-	.	gene_id "ENSRNOG00000007755"; transcript_id "ENSRNOG00000007755_tx_2"; exon_id "5_52366516_52366623_-"; exonnum "6"; txlen "5271";
5	ENSEMBL114_rn	exon	52366516	52366623	0.00692702049982562	-	.	gene_id "ENSRNOG00000007755"; transcript_id "ENSRNOG00000007755_tx_3"; exon_id "5_52366516_52366623_-"; exonnum "8"; txlen "5362";
5	ENSEMBL114_rn	exon	52366516	52366623	0.00692702049982562	-	.	gene_id "ENSRNOG00000007755"; transcript_id "ENSRNOG00000007755_tx_4"; exon_id "5_52366516_52366623_-"; exonnum "8"; txlen "5366";
5	ensembl	exon	52371154	52371289	0	-	.	gene_id "ENSRNOG00000007755"; gene_version "7"; transcript_id "ENSRNOT00000060914"; transcript_version "4"; exon_number "5"; gene_name "Pm20d2"; gene_source "ensembl"; gene_biotype "protein_coding"; transcript_name "Pm20d2-201"; transcript_source "ensembl"; transcript_biotype "protein_coding"; exon_id "ENSRNOE00000072493"; exon_version "1"; tag "Ensembl_canonical";
5	ensembl	CDS	52371154	52371289	0	-	0	gene_id "ENSRNOG00000007755"; gene_version "7"; transcript_id "ENSRNOT00000060914"; transcript_version "4"; exon_number "5"; gene_name "Pm20d2"; gene_source "ensembl"; gene_biotype "protein_coding"; transcript_name "Pm20d2-201"; transcript_source "ensembl"; transcript_biotype "protein_coding"; protein_id "ENSRNOP00000057636"; protein_version "2"; tag "Ensembl_canonical";
5	ENSEMBL114_rn	exon	52371154	52371289	38.0318022809493	-	.	gene_id "ENSRNOG00000007755"; transcript_id "ENSRNOG00000007755_tx_2"; exon_id "5_52371154_52371289_-"; exonnum "5"; txlen "5271";
5	ENSEMBL114_rn	exon	52371154	52371289	0.00692702049982562	-	.	gene_id "ENSRNOG00000007755"; transcript_id "ENSRNOG00000007755_tx_3"; exon_id "5_52371154_52371289_-"; exonnum "7"; txlen "5362";
5	ENSEMBL114_rn	exon	52371154	52371289	0.00692702049982562	-	.	gene_id "ENSRNOG00000007755"; transcript_id "ENSRNOG00000007755_tx_4"; exon_id "5_52371154_52371289_-"; exonnum "7"; txlen "5366";
5	ensembl	exon	52373562	52373716	0	-	.	gene_id "ENSRNOG00000007755"; gene_version "7"; transcript_id "ENSRNOT00000060914"; transcript_version "4"; exon_number "4"; gene_name "Pm20d2"; gene_source "ensembl"; gene_biotype "protein_coding"; transcript_name "Pm20d2-201"; transcript_source "ensembl"; transcript_biotype "protein_coding"; exon_id "ENSRNOE00000072445"; exon_version "1"; tag "Ensembl_canonical";
5	ensembl	CDS	52373562	52373716	0	-	2	gene_id "ENSRNOG00000007755"; gene_version "7"; transcript_id "ENSRNOT00000060914"; transcript_version "4"; exon_number "4"; gene_name "Pm20d2"; gene_source "ensembl"; gene_biotype "protein_coding"; transcript_name "Pm20d2-201"; transcript_source "ensembl"; transcript_biotype "protein_coding"; protein_id "ENSRNOP00000057636"; protein_version "2"; tag "Ensembl_canonical";
5	ENSEMBL114_rn	exon	52373562	52373716	38.0318022809493	-	.	gene_id "ENSRNOG00000007755"; transcript_id "ENSRNOG00000007755_tx_2"; exon_id "5_52373562_52373716_-"; exonnum "4"; txlen "5271";
5	ENSEMBL114_rn	exon	52373562	52373716	0.00692702049982562	-	.	gene_id "ENSRNOG00000007755"; transcript_id "ENSRNOG00000007755_tx_3"; exon_id "5_52373562_52373716_-"; exonnum "6"; txlen "5362";
5	ENSEMBL114_rn	exon	52373562	52373716	0.00692702049982562	-	.	gene_id "ENSRNOG00000007755"; transcript_id "ENSRNOG00000007755_tx_4"; exon_id "5_52373562_52373716_-"; exonnum "6"; txlen "5366";
5	sraer114_mid	exon	52374106	52374150	0.00692702049982562	-	.	gene_id "ENSRNOG00000007755"; transcript_id "ENSRNOG00000007755_tx_3"; exon_id "5_52374106_52374150_-"; exonnum "5"; txlen "5362";
5	sraer114_mid	exon	52374106	52374150	0.00692702049982562	-	.	gene_id "ENSRNOG00000007755"; transcript_id "ENSRNOG00000007755_tx_4"; exon_id "5_52374106_52374150_-"; exonnum "5"; txlen "5366";
5	sraer114_mid	exon	52374270	52374319	0.00692702049982562	-	.	gene_id "ENSRNOG00000007755"; transcript_id "ENSRNOG00000007755_tx_3"; exon_id "5_52374270_52374319_-"; exonnum "4"; txlen "5362";
5	sraer114_mid	exon	52374270	52374319	0.00692702049982562	-	.	gene_id "ENSRNOG00000007755"; transcript_id "ENSRNOG00000007755_tx_4"; exon_id "5_52374270_52374319_-"; exonnum "4"; txlen "5366";
5	ensembl	exon	52375825	52375967	0	-	.	gene_id "ENSRNOG00000007755"; gene_version "7"; transcript_id "ENSRNOT00000060914"; transcript_version "4"; exon_number "3"; gene_name "Pm20d2"; gene_source "ensembl"; gene_biotype "protein_coding"; transcript_name "Pm20d2-201"; transcript_source "ensembl"; transcript_biotype "protein_coding"; exon_id "ENSRNOE00000072412"; exon_version "1"; tag "Ensembl_canonical";
5	ensembl	CDS	52375825	52375967	0	-	1	gene_id "ENSRNOG00000007755"; gene_version "7"; transcript_id "ENSRNOT00000060914"; transcript_version "4"; exon_number "3"; gene_name "Pm20d2"; gene_source "ensembl"; gene_biotype "protein_coding"; transcript_name "Pm20d2-201"; transcript_source "ensembl"; transcript_biotype "protein_coding"; protein_id "ENSRNOP00000057636"; protein_version "2"; tag "Ensembl_canonical";
5	ENSEMBL114_rn	exon	52375825	52375967	38.0318022809493	-	.	gene_id "ENSRNOG00000007755"; transcript_id "ENSRNOG00000007755_tx_2"; exon_id "5_52375825_52375967_-"; exonnum "3"; txlen "5271";
5	ENSEMBL114_rn	exon	52375825	52375967	0.00692702049982562	-	.	gene_id "ENSRNOG00000007755"; transcript_id "ENSRNOG00000007755_tx_3"; exon_id "5_52375825_52375967_-"; exonnum "3"; txlen "5362";
5	ENSEMBL114_rn	exon	52375825	52375967	0.00692702049982562	-	.	gene_id "ENSRNOG00000007755"; transcript_id "ENSRNOG00000007755_tx_4"; exon_id "5_52375825_52375967_-"; exonnum "3"; txlen "5366";
5	sraer114_mid	exon	52379875	52380027	38.0318022809493	-	.	gene_id "ENSRNOG00000007755"; transcript_id "ENSRNOG00000007755_tx_2"; exon_id "5_52379875_52380027_-"; exonnum "2"; txlen "5271";
5	sraer114_mid	exon	52379875	52380027	0.00692702049982562	-	.	gene_id "ENSRNOG00000007755"; transcript_id "ENSRNOG00000007755_tx_4"; exon_id "5_52379875_52380027_-"; exonnum "2"; txlen "5366";
5	ensembl	exon	52379879	52380027	0	-	.	gene_id "ENSRNOG00000007755"; gene_version "7"; transcript_id "ENSRNOT00000060914"; transcript_version "4"; exon_number "2"; gene_name "Pm20d2"; gene_source "ensembl"; gene_biotype "protein_coding"; transcript_name "Pm20d2-201"; transcript_source "ensembl"; transcript_biotype "protein_coding"; exon_id "ENSRNOE00000072360"; exon_version "1"; tag "Ensembl_canonical";
5	ensembl	CDS	52379879	52380027	0	-	0	gene_id "ENSRNOG00000007755"; gene_version "7"; transcript_id "ENSRNOT00000060914"; transcript_version "4"; exon_number "2"; gene_name "Pm20d2"; gene_source "ensembl"; gene_biotype "protein_coding"; transcript_name "Pm20d2-201"; transcript_source "ensembl"; transcript_biotype "protein_coding"; protein_id "ENSRNOP00000057636"; protein_version "2"; tag "Ensembl_canonical";
5	ENSEMBL114_rn	exon	52379879	52380027	0.00692702049982562	-	.	gene_id "ENSRNOG00000007755"; transcript_id "ENSRNOG00000007755_tx_3"; exon_id "5_52379879_52380027_-"; exonnum "2"; txlen "5362";
5	ensembl	CDS	52381867	52382316	0	-	0	gene_id "ENSRNOG00000007755"; gene_version "7"; transcript_id "ENSRNOT00000060914"; transcript_version "4"; exon_number "1"; gene_name "Pm20d2"; gene_source "ensembl"; gene_biotype "protein_coding"; transcript_name "Pm20d2-201"; transcript_source "ensembl"; transcript_biotype "protein_coding"; protein_id "ENSRNOP00000057636"; protein_version "2"; tag "Ensembl_canonical";
5	ensembl	exon	52381867	52382532	0	-	.	gene_id "ENSRNOG00000007755"; gene_version "7"; transcript_id "ENSRNOT00000060914"; transcript_version "4"; exon_number "1"; gene_name "Pm20d2"; gene_source "ensembl"; gene_biotype "protein_coding"; transcript_name "Pm20d2-201"; transcript_source "ensembl"; transcript_biotype "protein_coding"; exon_id "ENSRNOE00000412842"; exon_version "3"; tag "Ensembl_canonical";
5	ENSEMBL114_rn	exon	52381867	52382532	38.0318022809493	-	.	gene_id "ENSRNOG00000007755"; transcript_id "ENSRNOG00000007755_tx_2"; exon_id "5_52381867_52382532_-"; exonnum "1"; txlen "5271";
5	ENSEMBL114_rn	exon	52381867	52382532	0.00692702049982562	-	.	gene_id "ENSRNOG00000007755"; transcript_id "ENSRNOG00000007755_tx_3"; exon_id "5_52381867_52382532_-"; exonnum "1"; txlen "5362";
5	ENSEMBL114_rn	exon	52381867	52382532	0.00692702049982562	-	.	gene_id "ENSRNOG00000007755"; transcript_id "ENSRNOG00000007755_tx_4"; exon_id "5_52381867_52382532_-"; exonnum "1"; txlen "5366";
5	ensembl	start_codon	52382314	52382316	0	-	0	gene_id "ENSRNOG00000007755"; gene_version "7"; transcript_id "ENSRNOT00000060914"; transcript_version "4"; exon_number "1"; gene_name "Pm20d2"; gene_source "ensembl"; gene_biotype "protein_coding"; transcript_name "Pm20d2-201"; transcript_source "ensembl"; transcript_biotype "protein_coding"; tag "Ensembl_canonical";
5	ensembl	five_prime_utr	52382317	52382532	0	-	.	gene_id "ENSRNOG00000007755"; gene_version "7"; transcript_id "ENSRNOT00000060914"; transcript_version "4"; gene_name "Pm20d2"; gene_source "ensembl"; gene_biotype "protein_coding"; transcript_name "Pm20d2-201"; transcript_source "ensembl"; transcript_biotype "protein_coding"; tag "Ensembl_canonical";
5	sraer114_es	exon	52420581	52421011	0.042535729654817	-	.	gene_id "ENSRNOG00000087957"; transcript_id "ENSRNOG00000087957_tx_1"; exon_id "5_52420581_52421011_-"; exonnum "2"; txlen "648";
5	ensembl	exon	52429929	52430750	0	-	.	gene_id "ENSRNOG00000087957"; gene_version "1"; transcript_id "ENSRNOT00000164749"; transcript_version "1"; exon_number "2"; gene_source "ensembl"; gene_biotype "lncRNA"; transcript_source "ensembl"; transcript_biotype "lncRNA"; exon_id "ENSRNOE00000711970"; exon_version "1"; tag "Ensembl_canonical";
5	ensembl	transcript	52429929	52431564	0	-	.	gene_id "ENSRNOG00000087957"; gene_version "1"; transcript_id "ENSRNOT00000164749"; transcript_version "1"; gene_source "ensembl"; gene_biotype "lncRNA"; transcript_source "ensembl"; transcript_biotype "lncRNA"; tag "Ensembl_canonical";
5	ensembl	gene	52429929	52432700	0	-	.	gene_id "ENSRNOG00000087957"; gene_version "1"; gene_source "ensembl"; gene_biotype "lncRNA";
5	ensembl	exon	52430260	52430364	0	-	.	gene_id "ENSRNOG00000087957"; gene_version "1"; transcript_id "ENSRNOT00000161723"; transcript_version "1"; exon_number "3"; gene_source "ensembl"; gene_biotype "lncRNA"; transcript_source "ensembl"; transcript_biotype "lncRNA"; exon_id "ENSRNOE00000794024"; exon_version "1";
5	ensembl	transcript	52430260	52432700	0	-	.	gene_id "ENSRNOG00000087957"; gene_version "1"; transcript_id "ENSRNOT00000161723"; transcript_version "1"; gene_source "ensembl"; gene_biotype "lncRNA"; transcript_source "ensembl"; transcript_biotype "lncRNA";
5	ensembl	exon	52431448	52431564	0	-	.	gene_id "ENSRNOG00000087957"; gene_version "1"; transcript_id "ENSRNOT00000164749"; transcript_version "1"; exon_number "1"; gene_source "ensembl"; gene_biotype "lncRNA"; transcript_source "ensembl"; transcript_biotype "lncRNA"; exon_id "ENSRNOE00000713963"; exon_version "1"; tag "Ensembl_canonical";
5	ensembl	exon	52431448	52431664	0	-	.	gene_id "ENSRNOG00000087957"; gene_version "1"; transcript_id "ENSRNOT00000161723"; transcript_version "1"; exon_number "2"; gene_source "ensembl"; gene_biotype "lncRNA"; transcript_source "ensembl"; transcript_biotype "lncRNA"; exon_id "ENSRNOE00000726662"; exon_version "1";
5	ENSEMBL114_rn	exon	52431448	52431664	0.042535729654817	-	.	gene_id "ENSRNOG00000087957"; transcript_id "ENSRNOG00000087957_tx_1"; exon_id "5_52431448_52431664_-"; exonnum "1"; txlen "648";
5	ensembl	exon	52432662	52432700	0	-	.	gene_id "ENSRNOG00000087957"; gene_version "1"; transcript_id "ENSRNOT00000161723"; transcript_version "1"; exon_number "1"; gene_source "ensembl"; gene_biotype "lncRNA"; transcript_source "ensembl"; transcript_biotype "lncRNA"; exon_id "ENSRNOE00000792127"; exon_version "1";
5	ensembl	three_prime_utr	52443400	52444037	0	-	.	gene_id "ENSRNOG00000007793"; gene_version "8"; transcript_id "ENSRNOT00000010271"; transcript_version "8"; gene_name "Pnrc1"; gene_source "ensembl"; gene_biotype "protein_coding"; transcript_name "Pnrc1-201"; transcript_source "ensembl"; transcript_biotype "protein_coding"; tag "Ensembl_canonical";
5	ensembl	exon	52443400	52444481	0	-	.	gene_id "ENSRNOG00000007793"; gene_version "8"; transcript_id "ENSRNOT00000010271"; transcript_version "8"; exon_number "2"; gene_name "Pnrc1"; gene_source "ensembl"; gene_biotype "protein_coding"; transcript_name "Pnrc1-201"; transcript_source "ensembl"; transcript_biotype "protein_coding"; exon_id "ENSRNOE00000273371"; exon_version "6"; tag "Ensembl_canonical";
5	ENSEMBL114_rn	exon	52443400	52444481	46.312225586361	-	.	gene_id "ENSRNOG00000007793"; transcript_id "ENSRNOG00000007793_tx_1"; exon_id "5_52443400_52444481_-"; exonnum "2"; txlen "1387";
5	ENSEMBL114_rn	exon	52443400	52444481	16.8934503967332	-	.	gene_id "ENSRNOG00000007793"; transcript_id "ENSRNOG00000007793_tx_2"; exon_id "5_52443400_52444481_-"; exonnum "2"; txlen "1246";
5	ensembl	gene	52443400	52446491	0	-	.	gene_id "ENSRNOG00000007793"; gene_version "8"; gene_name "Pnrc1"; gene_source "ensembl"; gene_biotype "protein_coding";
5	ensembl	transcript	52443400	52446491	0	-	.	gene_id "ENSRNOG00000007793"; gene_version "8"; transcript_id "ENSRNOT00000010271"; transcript_version "8"; gene_name "Pnrc1"; gene_source "ensembl"; gene_biotype "protein_coding"; transcript_name "Pnrc1-201"; transcript_source "ensembl"; transcript_biotype "protein_coding"; tag "Ensembl_canonical";
5	ensembl	stop_codon	52444038	52444040	0	-	0	gene_id "ENSRNOG00000007793"; gene_version "8"; transcript_id "ENSRNOT00000010271"; transcript_version "8"; exon_number "2"; gene_name "Pnrc1"; gene_source "ensembl"; gene_biotype "protein_coding"; transcript_name "Pnrc1-201"; transcript_source "ensembl"; transcript_biotype "protein_coding"; tag "Ensembl_canonical";
5	ensembl	CDS	52444041	52444481	0	-	0	gene_id "ENSRNOG00000007793"; gene_version "8"; transcript_id "ENSRNOT00000010271"; transcript_version "8"; exon_number "2"; gene_name "Pnrc1"; gene_source "ensembl"; gene_biotype "protein_coding"; transcript_name "Pnrc1-201"; transcript_source "ensembl"; transcript_biotype "protein_coding"; protein_id "ENSRNOP00000010271"; protein_version "6"; tag "Ensembl_canonical";
5	sraer114_ss	exon	52444595	52444899	46.312225586361	-	.	gene_id "ENSRNOG00000007793"; transcript_id "ENSRNOG00000007793_tx_1"; exon_id "5_52444595_52444899_-"; exonnum "1"; txlen "1387";
5	ensembl	CDS	52445909	52446358	0	-	0	gene_id "ENSRNOG00000007793"; gene_version "8"; transcript_id "ENSRNOT00000010271"; transcript_version "8"; exon_number "1"; gene_name "Pnrc1"; gene_source "ensembl"; gene_biotype "protein_coding"; transcript_name "Pnrc1-201"; transcript_source "ensembl"; transcript_biotype "protein_coding"; protein_id "ENSRNOP00000010271"; protein_version "6"; tag "Ensembl_canonical";
5	ensembl	exon	52445909	52446491	0	-	.	gene_id "ENSRNOG00000007793"; gene_version "8"; transcript_id "ENSRNOT00000010271"; transcript_version "8"; exon_number "1"; gene_name "Pnrc1"; gene_source "ensembl"; gene_biotype "protein_coding"; transcript_name "Pnrc1-201"; transcript_source "ensembl"; transcript_biotype "protein_coding"; exon_id "ENSRNOE00000072660"; exon_version "6"; tag "Ensembl_canonical";
5	ensembl	start_codon	52446356	52446358	0	-	0	gene_id "ENSRNOG00000007793"; gene_version "8"; transcript_id "ENSRNOT00000010271"; transcript_version "8"; exon_number "1"; gene_name "Pnrc1"; gene_source "ensembl"; gene_biotype "protein_coding"; transcript_name "Pnrc1-201"; transcript_source "ensembl"; transcript_biotype "protein_coding"; tag "Ensembl_canonical";
5	ensembl	five_prime_utr	52446359	52446491	0	-	.	gene_id "ENSRNOG00000007793"; gene_version "8"; transcript_id "ENSRNOT00000010271"; transcript_version "8"; gene_name "Pnrc1"; gene_source "ensembl"; gene_biotype "protein_coding"; transcript_name "Pnrc1-201"; transcript_source "ensembl"; transcript_biotype "protein_coding"; tag "Ensembl_canonical";
5	ensembl	exon	52446714	52446984	0	-	.	gene_id "ENSRNOG00000077853"; gene_version "1"; transcript_id "ENSRNOT00000167173"; transcript_version "1"; exon_number "3"; gene_source "ensembl"; gene_biotype "lncRNA"; transcript_source "ensembl"; transcript_biotype "lncRNA"; exon_id "ENSRNOE00000806376"; exon_version "1"; tag "Ensembl_canonical";
5	ensembl	gene	52446714	52457647	0	-	.	gene_id "ENSRNOG00000077853"; gene_version "1"; gene_source "ensembl"; gene_biotype "lncRNA";
5	ensembl	transcript	52446714	52457647	0	-	.	gene_id "ENSRNOG00000077853"; gene_version "1"; transcript_id "ENSRNOT00000167173"; transcript_version "1"; gene_source "ensembl"; gene_biotype "lncRNA"; transcript_source "ensembl"; transcript_biotype "lncRNA"; tag "Ensembl_canonical";
5	ensembl	exon	52448275	52448316	0	-	.	gene_id "ENSRNOG00000077853"; gene_version "1"; transcript_id "ENSRNOT00000167023"; transcript_version "1"; exon_number "4"; gene_source "ensembl"; gene_biotype "lncRNA"; transcript_source "ensembl"; transcript_biotype "lncRNA"; exon_id "ENSRNOE00000705232"; exon_version "1";
5	ensembl	transcript	52448275	52457647	0	-	.	gene_id "ENSRNOG00000077853"; gene_version "1"; transcript_id "ENSRNOT00000167023"; transcript_version "1"; gene_source "ensembl"; gene_biotype "lncRNA"; transcript_source "ensembl"; transcript_biotype "lncRNA";
5	sraer114_mid	exon	52449096	52449257	0.058338931033464	-	.	gene_id "ENSRNOG00000077853"; transcript_id "ENSRNOG00000077853_tx_2"; exon_id "5_52449096_52449257_-"; exonnum "5"; txlen "666";
5	sraer114_mid	exon	52449096	52449257	0.0113037740080576	-	.	gene_id "ENSRNOG00000077853"; transcript_id "ENSRNOG00000077853_tx_3"; exon_id "5_52449096_52449257_-"; exonnum "5"; txlen "554";
5	sraer114_mid	exon	52449096	52449257	0.0113037740080576	-	.	gene_id "ENSRNOG00000077853"; transcript_id "ENSRNOG00000077853_tx_4"; exon_id "5_52449096_52449257_-"; exonnum "6"; txlen "724";
5	ensembl	exon	52453278	52453335	0	-	.	gene_id "ENSRNOG00000077853"; gene_version "1"; transcript_id "ENSRNOT00000167023"; transcript_version "1"; exon_number "3"; gene_source "ensembl"; gene_biotype "lncRNA"; transcript_source "ensembl"; transcript_biotype "lncRNA"; exon_id "ENSRNOE00000689717"; exon_version "1";
5	ENSEMBL114_rn	exon	52453278	52453335	0.0113037740080576	-	.	gene_id "ENSRNOG00000077853"; transcript_id "ENSRNOG00000077853_tx_3"; exon_id "5_52453278_52453335_-"; exonnum "4"; txlen "554";
5	ENSEMBL114_rn	exon	52453278	52453335	0.0113037740080576	-	.	gene_id "ENSRNOG00000077853"; transcript_id "ENSRNOG00000077853_tx_4"; exon_id "5_52453278_52453335_-"; exonnum "5"; txlen "724";
5	ensembl	exon	52454054	52454187	0	-	.	gene_id "ENSRNOG00000077853"; gene_version "1"; transcript_id "ENSRNOT00000167173"; transcript_version "1"; exon_number "2"; gene_source "ensembl"; gene_biotype "lncRNA"; transcript_source "ensembl"; transcript_biotype "lncRNA"; exon_id "ENSRNOE00000728088"; exon_version "1"; tag "Ensembl_canonical";
5	ensembl	exon	52454054	52454187	0	-	.	gene_id "ENSRNOG00000077853"; gene_version "1"; transcript_id "ENSRNOT00000167023"; transcript_version "1"; exon_number "2"; gene_source "ensembl"; gene_biotype "lncRNA"; transcript_source "ensembl"; transcript_biotype "lncRNA"; exon_id "ENSRNOE00000728088"; exon_version "1";
5	ENSEMBL114_rn	exon	52454054	52454187	0.058338931033464	-	.	gene_id "ENSRNOG00000077853"; transcript_id "ENSRNOG00000077853_tx_2"; exon_id "5_52454054_52454187_-"; exonnum "4"; txlen "666";
5	ENSEMBL114_rn	exon	52454054	52454187	0.0113037740080576	-	.	gene_id "ENSRNOG00000077853"; transcript_id "ENSRNOG00000077853_tx_3"; exon_id "5_52454054_52454187_-"; exonnum "3"; txlen "554";
5	ENSEMBL114_rn	exon	52454054	52454187	0.0113037740080576	-	.	gene_id "ENSRNOG00000077853"; transcript_id "ENSRNOG00000077853_tx_4"; exon_id "5_52454054_52454187_-"; exonnum "4"; txlen "724";
5	sraer114_mid	exon	52454767	52454936	0.058338931033464	-	.	gene_id "ENSRNOG00000077853"; transcript_id "ENSRNOG00000077853_tx_2"; exon_id "5_52454767_52454936_-"; exonnum "3"; txlen "666";
5	sraer114_mid	exon	52454767	52454936	0.0113037740080576	-	.	gene_id "ENSRNOG00000077853"; transcript_id "ENSRNOG00000077853_tx_4"; exon_id "5_52454767_52454936_-"; exonnum "3"; txlen "724";
5	sraer114_mid	exon	52456000	52456096	0.058338931033464	-	.	gene_id "ENSRNOG00000077853"; transcript_id "ENSRNOG00000077853_tx_2"; exon_id "5_52456000_52456096_-"; exonnum "2"; txlen "666";
5	sraer114_mid	exon	52456000	52456096	0.0113037740080576	-	.	gene_id "ENSRNOG00000077853"; transcript_id "ENSRNOG00000077853_tx_3"; exon_id "5_52456000_52456096_-"; exonnum "2"; txlen "554";
5	sraer114_mid	exon	52456000	52456096	0.0113037740080576	-	.	gene_id "ENSRNOG00000077853"; transcript_id "ENSRNOG00000077853_tx_4"; exon_id "5_52456000_52456096_-"; exonnum "2"; txlen "724";
5	ensembl	exon	52456000	52457647	0	-	.	gene_id "ENSRNOG00000077853"; gene_version "1"; transcript_id "ENSRNOT00000167173"; transcript_version "1"; exon_number "1"; gene_source "ensembl"; gene_biotype "lncRNA"; transcript_source "ensembl"; transcript_biotype "lncRNA"; exon_id "ENSRNOE00000675465"; exon_version "1"; tag "Ensembl_canonical";
5	ensembl	exon	52456000	52457647	0	-	.	gene_id "ENSRNOG00000077853"; gene_version "1"; transcript_id "ENSRNOT00000167023"; transcript_version "1"; exon_number "1"; gene_source "ensembl"; gene_biotype "lncRNA"; transcript_source "ensembl"; transcript_biotype "lncRNA"; exon_id "ENSRNOE00000675465"; exon_version "1";
5	ensembl	exon	52484954	52487581	0	-	.	gene_id "ENSRNOG00000082569"; gene_version "1"; transcript_id "ENSRNOT00000163965"; transcript_version "1"; exon_number "2"; gene_source "ensembl"; gene_biotype "lncRNA"; transcript_source "ensembl"; transcript_biotype "lncRNA"; exon_id "ENSRNOE00000782416"; exon_version "1"; tag "Ensembl_canonical";
5	ensembl	gene	52484954	52500115	0	-	.	gene_id "ENSRNOG00000082569"; gene_version "1"; gene_source "ensembl"; gene_biotype "lncRNA";
5	ensembl	transcript	52484954	52500115	0	-	.	gene_id "ENSRNOG00000082569"; gene_version "1"; transcript_id "ENSRNOT00000163965"; transcript_version "1"; gene_source "ensembl"; gene_biotype "lncRNA"; transcript_source "ensembl"; transcript_biotype "lncRNA"; tag "Ensembl_canonical";
5	sraer114_ss	exon	52488864	52488966	0.058338931033464	-	.	gene_id "ENSRNOG00000077853"; transcript_id "ENSRNOG00000077853_tx_2"; exon_id "5_52488864_52488966_-"; exonnum "1"; txlen "666";
5	sraer114_ss	exon	52488864	52488966	0.0113037740080576	-	.	gene_id "ENSRNOG00000077853"; transcript_id "ENSRNOG00000077853_tx_3"; exon_id "5_52488864_52488966_-"; exonnum "1"; txlen "554";
5	sraer114_ss	exon	52488864	52488966	0.0113037740080576	-	.	gene_id "ENSRNOG00000077853"; transcript_id "ENSRNOG00000077853_tx_4"; exon_id "5_52488864_52488966_-"; exonnum "1"; txlen "724";
5	sraer114_ss	exon	52489127	52489290	16.8934503967332	-	.	gene_id "ENSRNOG00000007793"; transcript_id "ENSRNOG00000007793_tx_2"; exon_id "5_52489127_52489290_-"; exonnum "1"; txlen "1246";
5	sraer114_mid	exon	52491150	52491520	2.02996223679394	-	.	gene_id "sraer114_gene_39305"; transcript_id "sraer114_gene_39305_tx_1"; exon_id "5_52491150_52491520_-"; exonnum "3"; txlen "581";
5	sraer114_mid	exon	52491150	52491520	0.632710449215484	-	.	gene_id "sraer114_gene_39305"; transcript_id "sraer114_gene_39305_tx_5"; exon_id "5_52491150_52491520_-"; exonnum "4"; txlen "650";
5	sraer114_es	exon	52496851	52497234	0.656565917925796	-	.	gene_id "sraer114_gene_39305"; transcript_id "sraer114_gene_39305_tx_3"; exon_id "5_52496851_52497234_-"; exonnum "3"; txlen "594";
5	sraer114_es	exon	52496851	52497234	0.656565917925796	-	.	gene_id "sraer114_gene_39305"; transcript_id "sraer114_gene_39305_tx_4"; exon_id "5_52496851_52497234_-"; exonnum "3"; txlen "511";
5	sraer114_es	exon	52496851	52497234	0.43951641892068	-	.	gene_id "sraer114_gene_39305"; transcript_id "sraer114_gene_39305_tx_8"; exon_id "5_52496851_52497234_-"; exonnum "4"; txlen "663";
5	sraer114_es	exon	52496875	52497219	0.501977382460776	-	.	gene_id "sraer114_gene_39305"; transcript_id "sraer114_gene_39305_tx_6"; exon_id "5_52496875_52497219_-"; exonnum "3"; txlen "555";
5	sraer114_mid	exon	52498569	52498627	2.02996223679394	-	.	gene_id "sraer114_gene_39305"; transcript_id "sraer114_gene_39305_tx_1"; exon_id "5_52498569_52498627_-"; exonnum "2"; txlen "581";
5	sraer114_mid	exon	52498569	52498627	0.656565917925796	-	.	gene_id "sraer114_gene_39305"; transcript_id "sraer114_gene_39305_tx_3"; exon_id "5_52498569_52498627_-"; exonnum "2"; txlen "594";
5	sraer114_mid	exon	52498569	52498627	0.656565917925796	-	.	gene_id "sraer114_gene_39305"; transcript_id "sraer114_gene_39305_tx_4"; exon_id "5_52498569_52498627_-"; exonnum "2"; txlen "511";
5	sraer114_mid	exon	52498569	52498627	0.632710449215484	-	.	gene_id "sraer114_gene_39305"; transcript_id "sraer114_gene_39305_tx_5"; exon_id "5_52498569_52498627_-"; exonnum "3"; txlen "650";
5	sraer114_mid	exon	52498569	52498627	0.501977382460776	-	.	gene_id "sraer114_gene_39305"; transcript_id "sraer114_gene_39305_tx_6"; exon_id "5_52498569_52498627_-"; exonnum "2"; txlen "555";
5	sraer114_mid	exon	52498569	52498627	0.43951641892068	-	.	gene_id "sraer114_gene_39305"; transcript_id "sraer114_gene_39305_tx_8"; exon_id "5_52498569_52498627_-"; exonnum "3"; txlen "663";
5	sraer114_ss	exon	52499028	52499095	0.656565917925796	-	.	gene_id "sraer114_gene_39305"; transcript_id "sraer114_gene_39305_tx_4"; exon_id "5_52499028_52499095_-"; exonnum "1"; txlen "511";
5	sraer114_mid	exon	52499803	52499871	0.632710449215484	-	.	gene_id "sraer114_gene_39305"; transcript_id "sraer114_gene_39305_tx_5"; exon_id "5_52499803_52499871_-"; exonnum "2"; txlen "650";
5	sraer114_mid	exon	52499803	52499871	0.43951641892068	-	.	gene_id "sraer114_gene_39305"; transcript_id "sraer114_gene_39305_tx_8"; exon_id "5_52499803_52499871_-"; exonnum "2"; txlen "663";
5	ensembl	exon	52500077	52500115	0	-	.	gene_id "ENSRNOG00000082569"; gene_version "1"; transcript_id "ENSRNOT00000163965"; transcript_version "1"; exon_number "1"; gene_source "ensembl"; gene_biotype "lncRNA"; transcript_source "ensembl"; transcript_biotype "lncRNA"; exon_id "ENSRNOE00000623873"; exon_version "2"; tag "Ensembl_canonical";
5	sraer114_ss	exon	52503007	52503157	2.02996223679394	-	.	gene_id "sraer114_gene_39305"; transcript_id "sraer114_gene_39305_tx_1"; exon_id "5_52503007_52503157_-"; exonnum "1"; txlen "581";
5	sraer114_ss	exon	52503007	52503157	0.656565917925796	-	.	gene_id "sraer114_gene_39305"; transcript_id "sraer114_gene_39305_tx_3"; exon_id "5_52503007_52503157_-"; exonnum "1"; txlen "594";
5	sraer114_ss	exon	52503007	52503157	0.632710449215484	-	.	gene_id "sraer114_gene_39305"; transcript_id "sraer114_gene_39305_tx_5"; exon_id "5_52503007_52503157_-"; exonnum "1"; txlen "650";
5	sraer114_ss	exon	52503007	52503157	0.501977382460776	-	.	gene_id "sraer114_gene_39305"; transcript_id "sraer114_gene_39305_tx_6"; exon_id "5_52503007_52503157_-"; exonnum "1"; txlen "555";
5	sraer114_ss	exon	52503007	52503157	0.43951641892068	-	.	gene_id "sraer114_gene_39305"; transcript_id "sraer114_gene_39305_tx_8"; exon_id "5_52503007_52503157_-"; exonnum "1"; txlen "663";
5	sraer114_es	exon	52644800	52644953	0.00733854749690058	-	.	gene_id "sraer114_gene_51579"; transcript_id "sraer114_gene_51579_tx_10"; exon_id "5_52644800_52644953_-"; exonnum "5"; txlen "791";
5	sraer114_es	exon	52644800	52644953	0.00587083799752047	-	.	gene_id "sraer114_gene_51579"; transcript_id "sraer114_gene_51579_tx_12"; exon_id "5_52644800_52644953_-"; exonnum "7"; txlen "1000";
5	sraer114_es	exon	52644800	52644953	0.00587083799752047	-	.	gene_id "sraer114_gene_51579"; transcript_id "sraer114_gene_51579_tx_14"; exon_id "5_52644800_52644953_-"; exonnum "6"; txlen "848";
5	sraer114_es	exon	52644800	52644953	0.0118307312800482	-	.	gene_id "sraer114_gene_51579"; transcript_id "sraer114_gene_51579_tx_2"; exon_id "5_52644800_52644953_-"; exonnum "5"; txlen "859";
5	sraer114_es	exon	52644800	52644953	0.0113414947802548	-	.	gene_id "sraer114_gene_51579"; transcript_id "sraer114_gene_51579_tx_3"; exon_id "5_52644800_52644953_-"; exonnum "4"; txlen "707";
5	sraer114_es	exon	52644800	52644953	0.0112524394952476	-	.	gene_id "sraer114_gene_51579"; transcript_id "sraer114_gene_51579_tx_4"; exon_id "5_52644800_52644953_-"; exonnum "6"; txlen "943";
5	sraer114_es	exon	52644800	52644953	0.00987378528087468	-	.	gene_id "sraer114_gene_51579"; transcript_id "sraer114_gene_51579_tx_6"; exon_id "5_52644800_52644953_-"; exonnum "6"; txlen "916";
5	sraer114_es	exon	52644800	52644953	0.00987378528087468	-	.	gene_id "sraer114_gene_51579"; transcript_id "sraer114_gene_51579_tx_7"; exon_id "5_52644800_52644953_-"; exonnum "5"; txlen "764";
5	sraer114_es	exon	52644803	52644972	0.0409146730632341	-	.	gene_id "sraer114_gene_51579"; transcript_id "sraer114_gene_51579_tx_1"; exon_id "5_52644803_52644972_-"; exonnum "4"; txlen "655";
5	sraer114_es	exon	52644803	52644972	0.00633799986531083	-	.	gene_id "sraer114_gene_51579"; transcript_id "sraer114_gene_51579_tx_11"; exon_id "5_52644803_52644972_-"; exonnum "5"; txlen "712";
5	sraer114_es	exon	52644803	52644972	0.00587083799752047	-	.	gene_id "sraer114_gene_51579"; transcript_id "sraer114_gene_51579_tx_13"; exon_id "5_52644803_52644972_-"; exonnum "7"; txlen "1016";
5	sraer114_es	exon	52644803	52644972	0.0111635733994891	-	.	gene_id "sraer114_gene_51579"; transcript_id "sraer114_gene_51579_tx_5"; exon_id "5_52644803_52644972_-"; exonnum "5"; txlen "875";
5	sraer114_es	exon	52644803	52644972	0.00920662740031564	-	.	gene_id "sraer114_gene_51579"; transcript_id "sraer114_gene_51579_tx_8"; exon_id "5_52644803_52644972_-"; exonnum "6"; txlen "932";
5	sraer114_es	exon	52644803	52644972	0.00782778399669395	-	.	gene_id "sraer114_gene_51579"; transcript_id "sraer114_gene_51579_tx_9"; exon_id "5_52644803_52644972_-"; exonnum "6"; txlen "959";
5	sraer114_mid	exon	52646277	52646428	0.00587083799752047	-	.	gene_id "sraer114_gene_51579"; transcript_id "sraer114_gene_51579_tx_12"; exon_id "5_52646277_52646428_-"; exonnum "6"; txlen "1000";
5	sraer114_mid	exon	52646277	52646428	0.00587083799752047	-	.	gene_id "sraer114_gene_51579"; transcript_id "sraer114_gene_51579_tx_13"; exon_id "5_52646277_52646428_-"; exonnum "6"; txlen "1016";
5	sraer114_mid	exon	52646277	52646428	0.0118307312800482	-	.	gene_id "sraer114_gene_51579"; transcript_id "sraer114_gene_51579_tx_2"; exon_id "5_52646277_52646428_-"; exonnum "4"; txlen "859";
5	sraer114_mid	exon	52646277	52646428	0.0112524394952476	-	.	gene_id "sraer114_gene_51579"; transcript_id "sraer114_gene_51579_tx_4"; exon_id "5_52646277_52646428_-"; exonnum "5"; txlen "943";
5	sraer114_mid	exon	52646277	52646428	0.0111635733994891	-	.	gene_id "sraer114_gene_51579"; transcript_id "sraer114_gene_51579_tx_5"; exon_id "5_52646277_52646428_-"; exonnum "4"; txlen "875";
5	sraer114_mid	exon	52646277	52646428	0.00987378528087468	-	.	gene_id "sraer114_gene_51579"; transcript_id "sraer114_gene_51579_tx_6"; exon_id "5_52646277_52646428_-"; exonnum "5"; txlen "916";
5	sraer114_mid	exon	52646277	52646428	0.00920662740031564	-	.	gene_id "sraer114_gene_51579"; transcript_id "sraer114_gene_51579_tx_8"; exon_id "5_52646277_52646428_-"; exonnum "5"; txlen "932";
5	sraer114_mid	exon	52646277	52646428	0.00782778399669395	-	.	gene_id "sraer114_gene_51579"; transcript_id "sraer114_gene_51579_tx_9"; exon_id "5_52646277_52646428_-"; exonnum "5"; txlen "959";
5	sraer114_mid	exon	52646757	52646996	0.0409146730632341	-	.	gene_id "sraer114_gene_51579"; transcript_id "sraer114_gene_51579_tx_1"; exon_id "5_52646757_52646996_-"; exonnum "3"; txlen "655";
5	sraer114_mid	exon	52646757	52646996	0.00733854749690058	-	.	gene_id "sraer114_gene_51579"; transcript_id "sraer114_gene_51579_tx_10"; exon_id "5_52646757_52646996_-"; exonnum "4"; txlen "791";
5	sraer114_mid	exon	52646757	52646996	0.00633799986531083	-	.	gene_id "sraer114_gene_51579"; transcript_id "sraer114_gene_51579_tx_11"; exon_id "5_52646757_52646996_-"; exonnum "4"; txlen "712";
5	sraer114_mid	exon	52646757	52646996	0.00587083799752047	-	.	gene_id "sraer114_gene_51579"; transcript_id "sraer114_gene_51579_tx_12"; exon_id "5_52646757_52646996_-"; exonnum "5"; txlen "1000";
5	sraer114_mid	exon	52646757	52646996	0.00587083799752047	-	.	gene_id "sraer114_gene_51579"; transcript_id "sraer114_gene_51579_tx_13"; exon_id "5_52646757_52646996_-"; exonnum "5"; txlen "1016";
5	sraer114_mid	exon	52646757	52646996	0.00587083799752047	-	.	gene_id "sraer114_gene_51579"; transcript_id "sraer114_gene_51579_tx_14"; exon_id "5_52646757_52646996_-"; exonnum "5"; txlen "848";
5	sraer114_mid	exon	52646757	52646996	0.0118307312800482	-	.	gene_id "sraer114_gene_51579"; transcript_id "sraer114_gene_51579_tx_2"; exon_id "5_52646757_52646996_-"; exonnum "3"; txlen "859";
5	sraer114_mid	exon	52646757	52646996	0.0113414947802548	-	.	gene_id "sraer114_gene_51579"; transcript_id "sraer114_gene_51579_tx_3"; exon_id "5_52646757_52646996_-"; exonnum "3"; txlen "707";
5	sraer114_mid	exon	52646757	52646996	0.0112524394952476	-	.	gene_id "sraer114_gene_51579"; transcript_id "sraer114_gene_51579_tx_4"; exon_id "5_52646757_52646996_-"; exonnum "4"; txlen "943";
5	sraer114_mid	exon	52646757	52646996	0.0111635733994891	-	.	gene_id "sraer114_gene_51579"; transcript_id "sraer114_gene_51579_tx_5"; exon_id "5_52646757_52646996_-"; exonnum "3"; txlen "875";
5	sraer114_mid	exon	52646757	52646996	0.00987378528087468	-	.	gene_id "sraer114_gene_51579"; transcript_id "sraer114_gene_51579_tx_6"; exon_id "5_52646757_52646996_-"; exonnum "4"; txlen "916";
5	sraer114_mid	exon	52646757	52646996	0.00987378528087468	-	.	gene_id "sraer114_gene_51579"; transcript_id "sraer114_gene_51579_tx_7"; exon_id "5_52646757_52646996_-"; exonnum "4"; txlen "764";
5	sraer114_mid	exon	52646757	52646996	0.00920662740031564	-	.	gene_id "sraer114_gene_51579"; transcript_id "sraer114_gene_51579_tx_8"; exon_id "5_52646757_52646996_-"; exonnum "4"; txlen "932";
5	sraer114_mid	exon	52646757	52646996	0.00782778399669395	-	.	gene_id "sraer114_gene_51579"; transcript_id "sraer114_gene_51579_tx_9"; exon_id "5_52646757_52646996_-"; exonnum "4"; txlen "959";
5	sraer114_mid	exon	52647966	52648022	0.00633799986531083	-	.	gene_id "sraer114_gene_51579"; transcript_id "sraer114_gene_51579_tx_11"; exon_id "5_52647966_52648022_-"; exonnum "3"; txlen "712";
5	sraer114_mid	exon	52647966	52648022	0.00587083799752047	-	.	gene_id "sraer114_gene_51579"; transcript_id "sraer114_gene_51579_tx_12"; exon_id "5_52647966_52648022_-"; exonnum "4"; txlen "1000";
5	sraer114_mid	exon	52647966	52648022	0.00587083799752047	-	.	gene_id "sraer114_gene_51579"; transcript_id "sraer114_gene_51579_tx_13"; exon_id "5_52647966_52648022_-"; exonnum "4"; txlen "1016";
5	sraer114_mid	exon	52647966	52648022	0.00587083799752047	-	.	gene_id "sraer114_gene_51579"; transcript_id "sraer114_gene_51579_tx_14"; exon_id "5_52647966_52648022_-"; exonnum "4"; txlen "848";
5	sraer114_mid	exon	52647966	52648022	0.00987378528087468	-	.	gene_id "sraer114_gene_51579"; transcript_id "sraer114_gene_51579_tx_6"; exon_id "5_52647966_52648022_-"; exonnum "3"; txlen "916";
5	sraer114_mid	exon	52647966	52648022	0.00987378528087468	-	.	gene_id "sraer114_gene_51579"; transcript_id "sraer114_gene_51579_tx_7"; exon_id "5_52647966_52648022_-"; exonnum "3"; txlen "764";
5	sraer114_mid	exon	52647966	52648022	0.00920662740031564	-	.	gene_id "sraer114_gene_51579"; transcript_id "sraer114_gene_51579_tx_8"; exon_id "5_52647966_52648022_-"; exonnum "3"; txlen "932";
5	sraer114_mid	exon	52648985	52649145	0.0409146730632341	-	.	gene_id "sraer114_gene_51579"; transcript_id "sraer114_gene_51579_tx_1"; exon_id "5_52648985_52649145_-"; exonnum "2"; txlen "655";
5	sraer114_mid	exon	52648985	52649145	0.00733854749690058	-	.	gene_id "sraer114_gene_51579"; transcript_id "sraer114_gene_51579_tx_10"; exon_id "5_52648985_52649145_-"; exonnum "3"; txlen "791";
5	sraer114_mid	exon	52648985	52649145	0.00633799986531083	-	.	gene_id "sraer114_gene_51579"; transcript_id "sraer114_gene_51579_tx_11"; exon_id "5_52648985_52649145_-"; exonnum "2"; txlen "712";
5	sraer114_mid	exon	52648985	52649145	0.00587083799752047	-	.	gene_id "sraer114_gene_51579"; transcript_id "sraer114_gene_51579_tx_12"; exon_id "5_52648985_52649145_-"; exonnum "3"; txlen "1000";
5	sraer114_mid	exon	52648985	52649145	0.00587083799752047	-	.	gene_id "sraer114_gene_51579"; transcript_id "sraer114_gene_51579_tx_13"; exon_id "5_52648985_52649145_-"; exonnum "3"; txlen "1016";
5	sraer114_mid	exon	52648985	52649145	0.00587083799752047	-	.	gene_id "sraer114_gene_51579"; transcript_id "sraer114_gene_51579_tx_14"; exon_id "5_52648985_52649145_-"; exonnum "3"; txlen "848";
5	sraer114_mid	exon	52648985	52649145	0.0118307312800482	-	.	gene_id "sraer114_gene_51579"; transcript_id "sraer114_gene_51579_tx_2"; exon_id "5_52648985_52649145_-"; exonnum "2"; txlen "859";
5	sraer114_mid	exon	52648985	52649145	0.0113414947802548	-	.	gene_id "sraer114_gene_51579"; transcript_id "sraer114_gene_51579_tx_3"; exon_id "5_52648985_52649145_-"; exonnum "2"; txlen "707";
5	sraer114_mid	exon	52648985	52649145	0.0112524394952476	-	.	gene_id "sraer114_gene_51579"; transcript_id "sraer114_gene_51579_tx_4"; exon_id "5_52648985_52649145_-"; exonnum "3"; txlen "943";
5	sraer114_mid	exon	52648985	52649145	0.0111635733994891	-	.	gene_id "sraer114_gene_51579"; transcript_id "sraer114_gene_51579_tx_5"; exon_id "5_52648985_52649145_-"; exonnum "2"; txlen "875";
5	sraer114_mid	exon	52648985	52649145	0.00987378528087468	-	.	gene_id "sraer114_gene_51579"; transcript_id "sraer114_gene_51579_tx_6"; exon_id "5_52648985_52649145_-"; exonnum "2"; txlen "916";
5	sraer114_mid	exon	52648985	52649145	0.00987378528087468	-	.	gene_id "sraer114_gene_51579"; transcript_id "sraer114_gene_51579_tx_7"; exon_id "5_52648985_52649145_-"; exonnum "2"; txlen "764";
5	sraer114_mid	exon	52648985	52649145	0.00920662740031564	-	.	gene_id "sraer114_gene_51579"; transcript_id "sraer114_gene_51579_tx_8"; exon_id "5_52648985_52649145_-"; exonnum "2"; txlen "932";
5	sraer114_mid	exon	52648985	52649145	0.00782778399669395	-	.	gene_id "sraer114_gene_51579"; transcript_id "sraer114_gene_51579_tx_9"; exon_id "5_52648985_52649145_-"; exonnum "3"; txlen "959";
5	sraer114_mid	exon	52649252	52649335	0.0409146730632341	-	.	gene_id "sraer114_gene_51579"; transcript_id "sraer114_gene_51579_tx_1"; exon_id "5_52649252_52649335_-"; exonnum "1"; txlen "655";
5	sraer114_mid	exon	52649252	52649335	0.00733854749690058	-	.	gene_id "sraer114_gene_51579"; transcript_id "sraer114_gene_51579_tx_10"; exon_id "5_52649252_52649335_-"; exonnum "2"; txlen "791";
5	sraer114_mid	exon	52649252	52649335	0.00633799986531083	-	.	gene_id "sraer114_gene_51579"; transcript_id "sraer114_gene_51579_tx_11"; exon_id "5_52649252_52649335_-"; exonnum "1"; txlen "712";
5	sraer114_mid	exon	52649252	52649335	0.00587083799752047	-	.	gene_id "sraer114_gene_51579"; transcript_id "sraer114_gene_51579_tx_12"; exon_id "5_52649252_52649335_-"; exonnum "2"; txlen "1000";
5	sraer114_mid	exon	52649252	52649335	0.00587083799752047	-	.	gene_id "sraer114_gene_51579"; transcript_id "sraer114_gene_51579_tx_13"; exon_id "5_52649252_52649335_-"; exonnum "2"; txlen "1016";
5	sraer114_mid	exon	52649252	52649335	0.00587083799752047	-	.	gene_id "sraer114_gene_51579"; transcript_id "sraer114_gene_51579_tx_14"; exon_id "5_52649252_52649335_-"; exonnum "2"; txlen "848";
5	sraer114_mid	exon	52649252	52649335	0.0112524394952476	-	.	gene_id "sraer114_gene_51579"; transcript_id "sraer114_gene_51579_tx_4"; exon_id "5_52649252_52649335_-"; exonnum "2"; txlen "943";
5	sraer114_mid	exon	52649252	52649335	0.00782778399669395	-	.	gene_id "sraer114_gene_51579"; transcript_id "sraer114_gene_51579_tx_9"; exon_id "5_52649252_52649335_-"; exonnum "2"; txlen "959";
5	sraer114_ss	exon	52649559	52649710	0.00733854749690058	-	.	gene_id "sraer114_gene_51579"; transcript_id "sraer114_gene_51579_tx_10"; exon_id "5_52649559_52649710_-"; exonnum "1"; txlen "791";
5	sraer114_ss	exon	52649559	52649710	0.00587083799752047	-	.	gene_id "sraer114_gene_51579"; transcript_id "sraer114_gene_51579_tx_12"; exon_id "5_52649559_52649710_-"; exonnum "1"; txlen "1000";
5	sraer114_ss	exon	52649559	52649710	0.00587083799752047	-	.	gene_id "sraer114_gene_51579"; transcript_id "sraer114_gene_51579_tx_13"; exon_id "5_52649559_52649710_-"; exonnum "1"; txlen "1016";
5	sraer114_ss	exon	52649559	52649710	0.00587083799752047	-	.	gene_id "sraer114_gene_51579"; transcript_id "sraer114_gene_51579_tx_14"; exon_id "5_52649559_52649710_-"; exonnum "1"; txlen "848";
5	sraer114_ss	exon	52649559	52649710	0.0118307312800482	-	.	gene_id "sraer114_gene_51579"; transcript_id "sraer114_gene_51579_tx_2"; exon_id "5_52649559_52649710_-"; exonnum "1"; txlen "859";
5	sraer114_ss	exon	52649559	52649710	0.0113414947802548	-	.	gene_id "sraer114_gene_51579"; transcript_id "sraer114_gene_51579_tx_3"; exon_id "5_52649559_52649710_-"; exonnum "1"; txlen "707";
5	sraer114_ss	exon	52649559	52649710	0.0112524394952476	-	.	gene_id "sraer114_gene_51579"; transcript_id "sraer114_gene_51579_tx_4"; exon_id "5_52649559_52649710_-"; exonnum "1"; txlen "943";
5	sraer114_ss	exon	52649559	52649710	0.0111635733994891	-	.	gene_id "sraer114_gene_51579"; transcript_id "sraer114_gene_51579_tx_5"; exon_id "5_52649559_52649710_-"; exonnum "1"; txlen "875";
5	sraer114_ss	exon	52649559	52649710	0.00987378528087468	-	.	gene_id "sraer114_gene_51579"; transcript_id "sraer114_gene_51579_tx_6"; exon_id "5_52649559_52649710_-"; exonnum "1"; txlen "916";
5	sraer114_ss	exon	52649559	52649710	0.00987378528087468	-	.	gene_id "sraer114_gene_51579"; transcript_id "sraer114_gene_51579_tx_7"; exon_id "5_52649559_52649710_-"; exonnum "1"; txlen "764";
5	sraer114_ss	exon	52649559	52649710	0.00920662740031564	-	.	gene_id "sraer114_gene_51579"; transcript_id "sraer114_gene_51579_tx_8"; exon_id "5_52649559_52649710_-"; exonnum "1"; txlen "932";
5	sraer114_ss	exon	52649559	52649710	0.00782778399669395	-	.	gene_id "sraer114_gene_51579"; transcript_id "sraer114_gene_51579_tx_9"; exon_id "5_52649559_52649710_-"; exonnum "1"; txlen "959";
5	sraer114_es	exon	52712431	52713004	0.0715910267409991	-	.	gene_id "sraer114_gene_58317"; transcript_id "sraer114_gene_58317_tx_2"; exon_id "5_52712431_52713004_-"; exonnum "3"; txlen "763";
5	sraer114_es	exon	52712431	52713004	0.0143182053481998	-	.	gene_id "sraer114_gene_58317"; transcript_id "sraer114_gene_58317_tx_4"; exon_id "5_52712431_52713004_-"; exonnum "4"; txlen "894";
5	sraer114_mid	exon	52713785	52713915	0.0143182053481998	-	.	gene_id "sraer114_gene_58317"; transcript_id "sraer114_gene_58317_tx_4"; exon_id "5_52713785_52713915_-"; exonnum "3"; txlen "894";
5	sraer114_mid	exon	52721195	52721313	0.0715910267409991	-	.	gene_id "sraer114_gene_58317"; transcript_id "sraer114_gene_58317_tx_2"; exon_id "5_52721195_52721313_-"; exonnum "2"; txlen "763";
5	sraer114_mid	exon	52721195	52721313	0.0143182053481998	-	.	gene_id "sraer114_gene_58317"; transcript_id "sraer114_gene_58317_tx_4"; exon_id "5_52721195_52721313_-"; exonnum "2"; txlen "894";
5	sraer114_mid	exon	52740445	52740514	0.0715910267409991	-	.	gene_id "sraer114_gene_58317"; transcript_id "sraer114_gene_58317_tx_2"; exon_id "5_52740445_52740514_-"; exonnum "1"; txlen "763";
5	sraer114_mid	exon	52740445	52740514	0.0143182053481998	-	.	gene_id "sraer114_gene_58317"; transcript_id "sraer114_gene_58317_tx_4"; exon_id "5_52740445_52740514_-"; exonnum "1"; txlen "894";
5	sraer114_es	exon	52838159	52838278	0.00293381422859291	-	.	gene_id "sraer114_gene_57283"; transcript_id "sraer114_gene_57283_tx_1"; exon_id "5_52838159_52838278_-"; exonnum "5"; txlen "714";
5	sraer114_es	exon	52838159	52838278	0.00293381422859291	-	.	gene_id "sraer114_gene_57283"; transcript_id "sraer114_gene_57283_tx_2"; exon_id "5_52838159_52838278_-"; exonnum "5"; txlen "689";
5	sraer114_mid	exon	52838718	52838876	0.00293381422859291	-	.	gene_id "sraer114_gene_57283"; transcript_id "sraer114_gene_57283_tx_2"; exon_id "5_52838718_52838876_-"; exonnum "4"; txlen "689";
5	sraer114_mid	exon	52838718	52838901	0.00293381422859291	-	.	gene_id "sraer114_gene_57283"; transcript_id "sraer114_gene_57283_tx_1"; exon_id "5_52838718_52838901_-"; exonnum "4"; txlen "714";
5	sraer114_mid	exon	52839550	52839617	0.00293381422859291	-	.	gene_id "sraer114_gene_57283"; transcript_id "sraer114_gene_57283_tx_1"; exon_id "5_52839550_52839617_-"; exonnum "3"; txlen "714";
5	sraer114_mid	exon	52839550	52839617	0.00293381422859291	-	.	gene_id "sraer114_gene_57283"; transcript_id "sraer114_gene_57283_tx_2"; exon_id "5_52839550_52839617_-"; exonnum "3"; txlen "689";
5	sraer114_mid	exon	52840089	52840201	0.00293381422859291	-	.	gene_id "sraer114_gene_57283"; transcript_id "sraer114_gene_57283_tx_1"; exon_id "5_52840089_52840201_-"; exonnum "2"; txlen "714";
5	sraer114_mid	exon	52840089	52840201	0.00293381422859291	-	.	gene_id "sraer114_gene_57283"; transcript_id "sraer114_gene_57283_tx_2"; exon_id "5_52840089_52840201_-"; exonnum "2"; txlen "689";
5	sraer114_ss	exon	52848026	52848254	0.00293381422859291	-	.	gene_id "sraer114_gene_57283"; transcript_id "sraer114_gene_57283_tx_1"; exon_id "5_52848026_52848254_-"; exonnum "1"; txlen "714";
5	sraer114_ss	exon	52848026	52848254	0.00293381422859291	-	.	gene_id "sraer114_gene_57283"; transcript_id "sraer114_gene_57283_tx_2"; exon_id "5_52848026_52848254_-"; exonnum "1"; txlen "689";
5	ensembl	gene	52902643	52902774	0	-	.	gene_id "ENSRNOG00000089588"; gene_version "1"; gene_source "ensembl"; gene_biotype "snoRNA";
5	ensembl	transcript	52902643	52902774	0	-	.	gene_id "ENSRNOG00000089588"; gene_version "1"; transcript_id "ENSRNOT00000165805"; transcript_version "1"; gene_source "ensembl"; gene_biotype "snoRNA"; transcript_source "ensembl"; transcript_biotype "snoRNA"; tag "Ensembl_canonical";
5	ensembl	exon	52902643	52902774	0	-	.	gene_id "ENSRNOG00000089588"; gene_version "1"; transcript_id "ENSRNOT00000165805"; transcript_version "1"; exon_number "1"; gene_source "ensembl"; gene_biotype "snoRNA"; transcript_source "ensembl"; transcript_biotype "snoRNA"; exon_id "ENSRNOE00000583395"; exon_version "1"; tag "Ensembl_canonical";
5	ensembl	exon	53069018	53069445	0	-	.	gene_id "ENSRNOG00000073022"; gene_version "1"; transcript_id "ENSRNOT00000167622"; transcript_version "1"; exon_number "3"; gene_source "ensembl"; gene_biotype "lncRNA"; transcript_source "ensembl"; transcript_biotype "lncRNA"; exon_id "ENSRNOE00000758863"; exon_version "1";
5	ensembl	gene	53069018	53166952	0	-	.	gene_id "ENSRNOG00000073022"; gene_version "1"; gene_source "ensembl"; gene_biotype "lncRNA";
5	ensembl	transcript	53069018	53166952	0	-	.	gene_id "ENSRNOG00000073022"; gene_version "1"; transcript_id "ENSRNOT00000167622"; transcript_version "1"; gene_source "ensembl"; gene_biotype "lncRNA"; transcript_source "ensembl"; transcript_biotype "lncRNA";
5	ensembl	exon	53125518	53125655	0	-	.	gene_id "ENSRNOG00000073022"; gene_version "1"; transcript_id "ENSRNOT00000161548"; transcript_version "1"; exon_number "4"; gene_source "ensembl"; gene_biotype "lncRNA"; transcript_source "ensembl"; transcript_biotype "lncRNA"; exon_id "ENSRNOE00000777321"; exon_version "1";
5	ensembl	transcript	53125518	53166952	0	-	.	gene_id "ENSRNOG00000073022"; gene_version "1"; transcript_id "ENSRNOT00000161548"; transcript_version "1"; gene_source "ensembl"; gene_biotype "lncRNA"; transcript_source "ensembl"; transcript_biotype "lncRNA";
5	ensembl	exon	53154069	53164327	0	-	.	gene_id "ENSRNOG00000073022"; gene_version "1"; transcript_id "ENSRNOT00000132421"; transcript_version "1"; exon_number "3"; gene_source "ensembl"; gene_biotype "lncRNA"; transcript_source "ensembl"; transcript_biotype "lncRNA"; exon_id "ENSRNOE00000752134"; exon_version "1"; tag "Ensembl_canonical";
5	ENSEMBL114_rn	exon	53154069	53164327	0.188364179537434	-	.	gene_id "ENSRNOG00000073022"; transcript_id "ENSRNOG00000073022_tx_5"; exon_id "5_53154069_53164327_-"; exonnum "6"; txlen "10845";
5	ensembl	transcript	53154069	53166952	0	-	.	gene_id "ENSRNOG00000073022"; gene_version "1"; transcript_id "ENSRNOT00000132421"; transcript_version "1"; gene_source "ensembl"; gene_biotype "lncRNA"; transcript_source "ensembl"; transcript_biotype "lncRNA"; tag "Ensembl_canonical";
5	ensembl	exon	53159599	53159707	0	-	.	gene_id "ENSRNOG00000073022"; gene_version "1"; transcript_id "ENSRNOT00000161548"; transcript_version "1"; exon_number "3"; gene_source "ensembl"; gene_biotype "lncRNA"; transcript_source "ensembl"; transcript_biotype "lncRNA"; exon_id "ENSRNOE00000802802"; exon_version "1";
5	ensembl	exon	53165146	53165258	0	-	.	gene_id "ENSRNOG00000073022"; gene_version "1"; transcript_id "ENSRNOT00000167622"; transcript_version "1"; exon_number "2"; gene_source "ensembl"; gene_biotype "lncRNA"; transcript_source "ensembl"; transcript_biotype "lncRNA"; exon_id "ENSRNOE00000696418"; exon_version "1";
5	ensembl	exon	53165146	53165258	0	-	.	gene_id "ENSRNOG00000073022"; gene_version "1"; transcript_id "ENSRNOT00000161548"; transcript_version "1"; exon_number "2"; gene_source "ensembl"; gene_biotype "lncRNA"; transcript_source "ensembl"; transcript_biotype "lncRNA"; exon_id "ENSRNOE00000696418"; exon_version "1";
5	ensembl	exon	53165146	53165258	0	-	.	gene_id "ENSRNOG00000073022"; gene_version "1"; transcript_id "ENSRNOT00000132421"; transcript_version "1"; exon_number "2"; gene_source "ensembl"; gene_biotype "lncRNA"; transcript_source "ensembl"; transcript_biotype "lncRNA"; exon_id "ENSRNOE00000696418"; exon_version "1"; tag "Ensembl_canonical";
5	ENSEMBL114_rn	exon	53165146	53165258	0.188364179537434	-	.	gene_id "ENSRNOG00000073022"; transcript_id "ENSRNOG00000073022_tx_5"; exon_id "5_53165146_53165258_-"; exonnum "5"; txlen "10845";
5	ensembl	exon	53166237	53166952	0	-	.	gene_id "ENSRNOG00000073022"; gene_version "1"; transcript_id "ENSRNOT00000167622"; transcript_version "1"; exon_number "1"; gene_source "ensembl"; gene_biotype "lncRNA"; transcript_source "ensembl"; transcript_biotype "lncRNA"; exon_id "ENSRNOE00000671891"; exon_version "1";
5	ensembl	exon	53166237	53166952	0	-	.	gene_id "ENSRNOG00000073022"; gene_version "1"; transcript_id "ENSRNOT00000161548"; transcript_version "1"; exon_number "1"; gene_source "ensembl"; gene_biotype "lncRNA"; transcript_source "ensembl"; transcript_biotype "lncRNA"; exon_id "ENSRNOE00000671891"; exon_version "1";
5	ensembl	exon	53166237	53166952	0	-	.	gene_id "ENSRNOG00000073022"; gene_version "1"; transcript_id "ENSRNOT00000132421"; transcript_version "1"; exon_number "1"; gene_source "ensembl"; gene_biotype "lncRNA"; transcript_source "ensembl"; transcript_biotype "lncRNA"; exon_id "ENSRNOE00000671891"; exon_version "1"; tag "Ensembl_canonical";
5	sraer114_mid	exon	53170378	53170487	0.00332388206745967	-	.	gene_id "ENSRNOG00000073022"; transcript_id "ENSRNOG00000073022_tx_11"; exon_id "5_53170378_53170487_-"; exonnum "7"; txlen "1000";
5	sraer114_mid	exon	53170378	53170487	0.188364179537434	-	.	gene_id "ENSRNOG00000073022"; transcript_id "ENSRNOG00000073022_tx_5"; exon_id "5_53170378_53170487_-"; exonnum "4"; txlen "10845";
5	sraer114_mid	exon	53170378	53170487	0.0577901963731581	-	.	gene_id "ENSRNOG00000073022"; transcript_id "ENSRNOG00000073022_tx_6"; exon_id "5_53170378_53170487_-"; exonnum "5"; txlen "527";
5	sraer114_es	exon	53177687	53178005	0.00332388206745967	-	.	gene_id "ENSRNOG00000073022"; transcript_id "ENSRNOG00000073022_tx_12"; exon_id "5_53177687_53178005_-"; exonnum "7"; txlen "1209";
5	sraer114_es	exon	53177687	53178005	0.0513864068652153	-	.	gene_id "ENSRNOG00000073022"; transcript_id "ENSRNOG00000073022_tx_7"; exon_id "5_53177687_53178005_-"; exonnum "5"; txlen "813";
5	sraer114_es	exon	53177687	53178005	0.0470305902806544	-	.	gene_id "ENSRNOG00000073022"; transcript_id "ENSRNOG00000073022_tx_8"; exon_id "5_53177687_53178005_-"; exonnum "5"; txlen "902";
5	sraer114_mid	exon	53181425	53181565	0.00332388206745967	-	.	gene_id "ENSRNOG00000073022"; transcript_id "ENSRNOG00000073022_tx_11"; exon_id "5_53181425_53181565_-"; exonnum "6"; txlen "1000";
5	sraer114_mid	exon	53181425	53181565	0.00332388206745967	-	.	gene_id "ENSRNOG00000073022"; transcript_id "ENSRNOG00000073022_tx_12"; exon_id "5_53181425_53181565_-"; exonnum "6"; txlen "1209";
5	sraer114_mid	exon	53181671	53181845	0.00332388206745967	-	.	gene_id "ENSRNOG00000073022"; transcript_id "ENSRNOG00000073022_tx_11"; exon_id "5_53181671_53181845_-"; exonnum "5"; txlen "1000";
5	sraer114_mid	exon	53181671	53181845	0.00332388206745967	-	.	gene_id "ENSRNOG00000073022"; transcript_id "ENSRNOG00000073022_tx_12"; exon_id "5_53181671_53181845_-"; exonnum "5"; txlen "1209";
5	sraer114_es	exon	53186404	53186556	0.0184830055663771	-	.	gene_id "ENSRNOG00000073022"; transcript_id "ENSRNOG00000073022_tx_10"; exon_id "5_53186404_53186556_-"; exonnum "5"; txlen "570";
5	sraer114_es	exon	53186404	53186556	0.0287169804842779	-	.	gene_id "ENSRNOG00000073022"; transcript_id "ENSRNOG00000073022_tx_9"; exon_id "5_53186404_53186556_-"; exonnum "5"; txlen "647";
5	sraer114_mid	exon	53190640	53190785	0.0184830055663771	-	.	gene_id "ENSRNOG00000073022"; transcript_id "ENSRNOG00000073022_tx_10"; exon_id "5_53190640_53190785_-"; exonnum "4"; txlen "570";
5	sraer114_mid	exon	53190640	53190785	0.00332388206745967	-	.	gene_id "ENSRNOG00000073022"; transcript_id "ENSRNOG00000073022_tx_11"; exon_id "5_53190640_53190785_-"; exonnum "4"; txlen "1000";
5	sraer114_mid	exon	53190640	53190785	0.00332388206745967	-	.	gene_id "ENSRNOG00000073022"; transcript_id "ENSRNOG00000073022_tx_12"; exon_id "5_53190640_53190785_-"; exonnum "4"; txlen "1209";
5	sraer114_mid	exon	53190640	53190785	0.188364179537434	-	.	gene_id "ENSRNOG00000073022"; transcript_id "ENSRNOG00000073022_tx_5"; exon_id "5_53190640_53190785_-"; exonnum "3"; txlen "10845";
5	sraer114_mid	exon	53190640	53190785	0.0577901963731581	-	.	gene_id "ENSRNOG00000073022"; transcript_id "ENSRNOG00000073022_tx_6"; exon_id "5_53190640_53190785_-"; exonnum "4"; txlen "527";
5	sraer114_mid	exon	53190640	53190785	0.0513864068652153	-	.	gene_id "ENSRNOG00000073022"; transcript_id "ENSRNOG00000073022_tx_7"; exon_id "5_53190640_53190785_-"; exonnum "4"; txlen "813";
5	sraer114_mid	exon	53190640	53190785	0.0470305902806544	-	.	gene_id "ENSRNOG00000073022"; transcript_id "ENSRNOG00000073022_tx_8"; exon_id "5_53190640_53190785_-"; exonnum "4"; txlen "902";
5	sraer114_mid	exon	53190640	53190785	0.0287169804842779	-	.	gene_id "ENSRNOG00000073022"; transcript_id "ENSRNOG00000073022_tx_9"; exon_id "5_53190640_53190785_-"; exonnum "4"; txlen "647";
5	sraer114_mid	exon	53192569	53192779	0.00332388206745967	-	.	gene_id "ENSRNOG00000073022"; transcript_id "ENSRNOG00000073022_tx_11"; exon_id "5_53192569_53192779_-"; exonnum "3"; txlen "1000";
5	sraer114_mid	exon	53192569	53192779	0.00332388206745967	-	.	gene_id "ENSRNOG00000073022"; transcript_id "ENSRNOG00000073022_tx_12"; exon_id "5_53192569_53192779_-"; exonnum "3"; txlen "1209";
5	sraer114_mid	exon	53199962	53200065	0.0184830055663771	-	.	gene_id "ENSRNOG00000073022"; transcript_id "ENSRNOG00000073022_tx_10"; exon_id "5_53199962_53200065_-"; exonnum "3"; txlen "570";
5	sraer114_mid	exon	53199962	53200065	0.00332388206745967	-	.	gene_id "ENSRNOG00000073022"; transcript_id "ENSRNOG00000073022_tx_11"; exon_id "5_53199962_53200065_-"; exonnum "2"; txlen "1000";
5	sraer114_mid	exon	53199962	53200065	0.00332388206745967	-	.	gene_id "ENSRNOG00000073022"; transcript_id "ENSRNOG00000073022_tx_12"; exon_id "5_53199962_53200065_-"; exonnum "2"; txlen "1209";
5	sraer114_mid	exon	53199962	53200065	0.188364179537434	-	.	gene_id "ENSRNOG00000073022"; transcript_id "ENSRNOG00000073022_tx_5"; exon_id "5_53199962_53200065_-"; exonnum "2"; txlen "10845";
5	sraer114_mid	exon	53199962	53200065	0.0577901963731581	-	.	gene_id "ENSRNOG00000073022"; transcript_id "ENSRNOG00000073022_tx_6"; exon_id "5_53199962_53200065_-"; exonnum "3"; txlen "527";
5	sraer114_mid	exon	53199962	53200065	0.0513864068652153	-	.	gene_id "ENSRNOG00000073022"; transcript_id "ENSRNOG00000073022_tx_7"; exon_id "5_53199962_53200065_-"; exonnum "3"; txlen "813";
5	sraer114_mid	exon	53199962	53200065	0.0470305902806544	-	.	gene_id "ENSRNOG00000073022"; transcript_id "ENSRNOG00000073022_tx_8"; exon_id "5_53199962_53200065_-"; exonnum "3"; txlen "902";
5	sraer114_mid	exon	53199962	53200065	0.0287169804842779	-	.	gene_id "ENSRNOG00000073022"; transcript_id "ENSRNOG00000073022_tx_9"; exon_id "5_53199962_53200065_-"; exonnum "3"; txlen "647";
5	sraer114_mid	exon	53202113	53202225	0.0184830055663771	-	.	gene_id "ENSRNOG00000073022"; transcript_id "ENSRNOG00000073022_tx_10"; exon_id "5_53202113_53202225_-"; exonnum "2"; txlen "570";
5	sraer114_mid	exon	53202113	53202225	0.00332388206745967	-	.	gene_id "ENSRNOG00000073022"; transcript_id "ENSRNOG00000073022_tx_11"; exon_id "5_53202113_53202225_-"; exonnum "1"; txlen "1000";
5	sraer114_mid	exon	53202113	53202225	0.00332388206745967	-	.	gene_id "ENSRNOG00000073022"; transcript_id "ENSRNOG00000073022_tx_12"; exon_id "5_53202113_53202225_-"; exonnum "1"; txlen "1209";
5	sraer114_mid	exon	53202113	53202225	0.188364179537434	-	.	gene_id "ENSRNOG00000073022"; transcript_id "ENSRNOG00000073022_tx_5"; exon_id "5_53202113_53202225_-"; exonnum "1"; txlen "10845";
5	sraer114_mid	exon	53202113	53202225	0.0577901963731581	-	.	gene_id "ENSRNOG00000073022"; transcript_id "ENSRNOG00000073022_tx_6"; exon_id "5_53202113_53202225_-"; exonnum "2"; txlen "527";
5	sraer114_mid	exon	53202113	53202225	0.0513864068652153	-	.	gene_id "ENSRNOG00000073022"; transcript_id "ENSRNOG00000073022_tx_7"; exon_id "5_53202113_53202225_-"; exonnum "2"; txlen "813";
5	sraer114_mid	exon	53202113	53202225	0.0470305902806544	-	.	gene_id "ENSRNOG00000073022"; transcript_id "ENSRNOG00000073022_tx_8"; exon_id "5_53202113_53202225_-"; exonnum "2"; txlen "902";
5	sraer114_mid	exon	53202113	53202225	0.0287169804842779	-	.	gene_id "ENSRNOG00000073022"; transcript_id "ENSRNOG00000073022_tx_9"; exon_id "5_53202113_53202225_-"; exonnum "2"; txlen "647";
5	sraer114_ss	exon	53202400	53202619	0.0470305902806544	-	.	gene_id "ENSRNOG00000073022"; transcript_id "ENSRNOG00000073022_tx_8"; exon_id "5_53202400_53202619_-"; exonnum "1"; txlen "902";
5	sraer114_ss	exon	53206692	53206822	0.0513864068652153	-	.	gene_id "ENSRNOG00000073022"; transcript_id "ENSRNOG00000073022_tx_7"; exon_id "5_53206692_53206822_-"; exonnum "1"; txlen "813";
5	sraer114_ss	exon	53206692	53206822	0.0287169804842779	-	.	gene_id "ENSRNOG00000073022"; transcript_id "ENSRNOG00000073022_tx_9"; exon_id "5_53206692_53206822_-"; exonnum "1"; txlen "647";
5	sraer114_ss	exon	53208379	53208432	0.0184830055663771	-	.	gene_id "ENSRNOG00000073022"; transcript_id "ENSRNOG00000073022_tx_10"; exon_id "5_53208379_53208432_-"; exonnum "1"; txlen "570";
5	sraer114_ss	exon	53208379	53208432	0.0577901963731581	-	.	gene_id "ENSRNOG00000073022"; transcript_id "ENSRNOG00000073022_tx_6"; exon_id "5_53208379_53208432_-"; exonnum "1"; txlen "527";
5	ensembl	gene	53223835	53223973	0	-	.	gene_id "ENSRNOG00000069331"; gene_version "2"; gene_name "LOC120103344"; gene_source "ensembl"; gene_biotype "snRNA";
5	ensembl	transcript	53223835	53223973	0	-	.	gene_id "ENSRNOG00000069331"; gene_version "2"; transcript_id "ENSRNOT00000094693"; transcript_version "2"; gene_name "LOC120103344"; gene_source "ensembl"; gene_biotype "snRNA"; transcript_name "LOC120103344-201"; transcript_source "ensembl"; transcript_biotype "snRNA"; tag "Ensembl_canonical";
5	ensembl	exon	53223835	53223973	0	-	.	gene_id "ENSRNOG00000069331"; gene_version "2"; transcript_id "ENSRNOT00000094693"; transcript_version "2"; exon_number "1"; gene_name "LOC120103344"; gene_source "ensembl"; gene_biotype "snRNA"; transcript_name "LOC120103344-201"; transcript_source "ensembl"; transcript_biotype "snRNA"; exon_id "ENSRNOE00000629513"; exon_version "1"; tag "Ensembl_canonical";
5	ensembl	three_prime_utr	53321741	53321821	0	-	.	gene_id "ENSRNOG00000008232"; gene_version "8"; transcript_id "ENSRNOT00000010909"; transcript_version "8"; gene_name "Spaca1"; gene_source "ensembl"; gene_biotype "protein_coding"; transcript_name "Spaca1-201"; transcript_source "ensembl"; transcript_biotype "protein_coding"; tag "Ensembl_canonical";
5	ensembl	exon	53321741	53321978	0	-	.	gene_id "ENSRNOG00000008232"; gene_version "8"; transcript_id "ENSRNOT00000010909"; transcript_version "8"; exon_number "7"; gene_name "Spaca1"; gene_source "ensembl"; gene_biotype "protein_coding"; transcript_name "Spaca1-201"; transcript_source "ensembl"; transcript_biotype "protein_coding"; exon_id "ENSRNOE00000077526"; exon_version "6"; tag "Ensembl_canonical";
5	ENSEMBL114_rn	exon	53321741	53321978	0.00238243968667849	-	.	gene_id "ENSRNOG00000008232"; transcript_id "ENSRNOG00000008232_tx_2"; exon_id "5_53321741_53321978_-"; exonnum "8"; txlen "970";
5	ensembl	gene	53321741	53337173	0	-	.	gene_id "ENSRNOG00000008232"; gene_version "8"; gene_name "Spaca1"; gene_source "ensembl"; gene_biotype "protein_coding";
5	ensembl	transcript	53321741	53337173	0	-	.	gene_id "ENSRNOG00000008232"; gene_version "8"; transcript_id "ENSRNOT00000010909"; transcript_version "8"; gene_name "Spaca1"; gene_source "ensembl"; gene_biotype "protein_coding"; transcript_name "Spaca1-201"; transcript_source "ensembl"; transcript_biotype "protein_coding"; tag "Ensembl_canonical";
5	ensembl	stop_codon	53321822	53321824	0	-	0	gene_id "ENSRNOG00000008232"; gene_version "8"; transcript_id "ENSRNOT00000010909"; transcript_version "8"; exon_number "7"; gene_name "Spaca1"; gene_source "ensembl"; gene_biotype "protein_coding"; transcript_name "Spaca1-201"; transcript_source "ensembl"; transcript_biotype "protein_coding"; tag "Ensembl_canonical";
5	ensembl	CDS	53321825	53321978	0	-	1	gene_id "ENSRNOG00000008232"; gene_version "8"; transcript_id "ENSRNOT00000010909"; transcript_version "8"; exon_number "7"; gene_name "Spaca1"; gene_source "ensembl"; gene_biotype "protein_coding"; transcript_name "Spaca1-201"; transcript_source "ensembl"; transcript_biotype "protein_coding"; protein_id "ENSRNOP00000010909"; protein_version "5"; tag "Ensembl_canonical";
5	ensembl	exon	53322440	53322560	0	-	.	gene_id "ENSRNOG00000008232"; gene_version "8"; transcript_id "ENSRNOT00000010909"; transcript_version "8"; exon_number "6"; gene_name "Spaca1"; gene_source "ensembl"; gene_biotype "protein_coding"; transcript_name "Spaca1-201"; transcript_source "ensembl"; transcript_biotype "protein_coding"; exon_id "ENSRNOE00000077483"; exon_version "1"; tag "Ensembl_canonical";
5	ensembl	CDS	53322440	53322560	0	-	2	gene_id "ENSRNOG00000008232"; gene_version "8"; transcript_id "ENSRNOT00000010909"; transcript_version "8"; exon_number "6"; gene_name "Spaca1"; gene_source "ensembl"; gene_biotype "protein_coding"; transcript_name "Spaca1-201"; transcript_source "ensembl"; transcript_biotype "protein_coding"; protein_id "ENSRNOP00000010909"; protein_version "5"; tag "Ensembl_canonical";
5	ENSEMBL114_rn	exon	53322440	53322560	0.00238243968667849	-	.	gene_id "ENSRNOG00000008232"; transcript_id "ENSRNOG00000008232_tx_2"; exon_id "5_53322440_53322560_-"; exonnum "7"; txlen "970";
5	ensembl	exon	53326707	53326842	0	-	.	gene_id "ENSRNOG00000008232"; gene_version "8"; transcript_id "ENSRNOT00000010909"; transcript_version "8"; exon_number "5"; gene_name "Spaca1"; gene_source "ensembl"; gene_biotype "protein_coding"; transcript_name "Spaca1-201"; transcript_source "ensembl"; transcript_biotype "protein_coding"; exon_id "ENSRNOE00000077432"; exon_version "1"; tag "Ensembl_canonical";
5	ensembl	CDS	53326707	53326842	0	-	0	gene_id "ENSRNOG00000008232"; gene_version "8"; transcript_id "ENSRNOT00000010909"; transcript_version "8"; exon_number "5"; gene_name "Spaca1"; gene_source "ensembl"; gene_biotype "protein_coding"; transcript_name "Spaca1-201"; transcript_source "ensembl"; transcript_biotype "protein_coding"; protein_id "ENSRNOP00000010909"; protein_version "5"; tag "Ensembl_canonical";
5	ENSEMBL114_rn	exon	53326707	53326842	0.00238243968667849	-	.	gene_id "ENSRNOG00000008232"; transcript_id "ENSRNOG00000008232_tx_2"; exon_id "5_53326707_53326842_-"; exonnum "6"; txlen "970";
5	ensembl	exon	53327850	53327956	0	-	.	gene_id "ENSRNOG00000008232"; gene_version "8"; transcript_id "ENSRNOT00000010909"; transcript_version "8"; exon_number "4"; gene_name "Spaca1"; gene_source "ensembl"; gene_biotype "protein_coding"; transcript_name "Spaca1-201"; transcript_source "ensembl"; transcript_biotype "protein_coding"; exon_id "ENSRNOE00000077387"; exon_version "1"; tag "Ensembl_canonical";
5	ensembl	CDS	53327850	53327956	0	-	2	gene_id "ENSRNOG00000008232"; gene_version "8"; transcript_id "ENSRNOT00000010909"; transcript_version "8"; exon_number "4"; gene_name "Spaca1"; gene_source "ensembl"; gene_biotype "protein_coding"; transcript_name "Spaca1-201"; transcript_source "ensembl"; transcript_biotype "protein_coding"; protein_id "ENSRNOP00000010909"; protein_version "5"; tag "Ensembl_canonical";
5	ENSEMBL114_rn	exon	53327850	53327956	0.00238243968667849	-	.	gene_id "ENSRNOG00000008232"; transcript_id "ENSRNOG00000008232_tx_2"; exon_id "5_53327850_53327956_-"; exonnum "5"; txlen "970";
5	ensembl	exon	53328933	53329034	0	-	.	gene_id "ENSRNOG00000008232"; gene_version "8"; transcript_id "ENSRNOT00000010909"; transcript_version "8"; exon_number "3"; gene_name "Spaca1"; gene_source "ensembl"; gene_biotype "protein_coding"; transcript_name "Spaca1-201"; transcript_source "ensembl"; transcript_biotype "protein_coding"; exon_id "ENSRNOE00000077334"; exon_version "1"; tag "Ensembl_canonical";
5	ensembl	CDS	53328933	53329034	0	-	2	gene_id "ENSRNOG00000008232"; gene_version "8"; transcript_id "ENSRNOT00000010909"; transcript_version "8"; exon_number "3"; gene_name "Spaca1"; gene_source "ensembl"; gene_biotype "protein_coding"; transcript_name "Spaca1-201"; transcript_source "ensembl"; transcript_biotype "protein_coding"; protein_id "ENSRNOP00000010909"; protein_version "5"; tag "Ensembl_canonical";
5	ENSEMBL114_rn	exon	53328933	53329034	0.00238243968667849	-	.	gene_id "ENSRNOG00000008232"; transcript_id "ENSRNOG00000008232_tx_2"; exon_id "5_53328933_53329034_-"; exonnum "4"; txlen "970";
5	ensembl	exon	53331275	53331331	0	-	.	gene_id "ENSRNOG00000008232"; gene_version "8"; transcript_id "ENSRNOT00000010909"; transcript_version "8"; exon_number "2"; gene_name "Spaca1"; gene_source "ensembl"; gene_biotype "protein_coding"; transcript_name "Spaca1-201"; transcript_source "ensembl"; transcript_biotype "protein_coding"; exon_id "ENSRNOE00000077283"; exon_version "3"; tag "Ensembl_canonical";
5	ensembl	CDS	53331275	53331331	0	-	2	gene_id "ENSRNOG00000008232"; gene_version "8"; transcript_id "ENSRNOT00000010909"; transcript_version "8"; exon_number "2"; gene_name "Spaca1"; gene_source "ensembl"; gene_biotype "protein_coding"; transcript_name "Spaca1-201"; transcript_source "ensembl"; transcript_biotype "protein_coding"; protein_id "ENSRNOP00000010909"; protein_version "5"; tag "Ensembl_canonical";
5	ENSEMBL114_rn	exon	53331275	53331331	0.00238243968667849	-	.	gene_id "ENSRNOG00000008232"; transcript_id "ENSRNOG00000008232_tx_2"; exon_id "5_53331275_53331331_-"; exonnum "3"; txlen "970";
5	ensembl	CDS	53336635	53336974	0	-	0	gene_id "ENSRNOG00000008232"; gene_version "8"; transcript_id "ENSRNOT00000010909"; transcript_version "8"; exon_number "1"; gene_name "Spaca1"; gene_source "ensembl"; gene_biotype "protein_coding"; transcript_name "Spaca1-201"; transcript_source "ensembl"; transcript_biotype "protein_coding"; protein_id "ENSRNOP00000010909"; protein_version "5"; tag "Ensembl_canonical";
5	ensembl	exon	53336635	53337173	0	-	.	gene_id "ENSRNOG00000008232"; gene_version "8"; transcript_id "ENSRNOT00000010909"; transcript_version "8"; exon_number "1"; gene_name "Spaca1"; gene_source "ensembl"; gene_biotype "protein_coding"; transcript_name "Spaca1-201"; transcript_source "ensembl"; transcript_biotype "protein_coding"; exon_id "ENSRNOE00000077236"; exon_version "7"; tag "Ensembl_canonical";
5	ensembl	start_codon	53336972	53336974	0	-	0	gene_id "ENSRNOG00000008232"; gene_version "8"; transcript_id "ENSRNOT00000010909"; transcript_version "8"; exon_number "1"; gene_name "Spaca1"; gene_source "ensembl"; gene_biotype "protein_coding"; transcript_name "Spaca1-201"; transcript_source "ensembl"; transcript_biotype "protein_coding"; tag "Ensembl_canonical";
5	ensembl	five_prime_utr	53336975	53337173	0	-	.	gene_id "ENSRNOG00000008232"; gene_version "8"; transcript_id "ENSRNOT00000010909"; transcript_version "8"; gene_name "Spaca1"; gene_source "ensembl"; gene_biotype "protein_coding"; transcript_name "Spaca1-201"; transcript_source "ensembl"; transcript_biotype "protein_coding"; tag "Ensembl_canonical";
5	sraer114_mid	exon	53356772	53356868	0.00238243968667849	-	.	gene_id "ENSRNOG00000008232"; transcript_id "ENSRNOG00000008232_tx_2"; exon_id "5_53356772_53356868_-"; exonnum "2"; txlen "970";
5	sraer114_ss	exon	53380579	53380690	0.00238243968667849	-	.	gene_id "ENSRNOG00000008232"; transcript_id "ENSRNOG00000008232_tx_2"; exon_id "5_53380579_53380690_-"; exonnum "1"; txlen "970";
5	sraer114_es	exon	53392140	53392937	0.277959459225137	-	.	gene_id "sraer114_gene_45795"; transcript_id "sraer114_gene_45795_tx_2"; exon_id "5_53392140_53392937_-"; exonnum "3"; txlen "1140";
5	sraer114_es	exon	53392140	53392937	0.186320407377903	-	.	gene_id "sraer114_gene_45795"; transcript_id "sraer114_gene_45795_tx_3"; exon_id "5_53392140_53392937_-"; exonnum "4"; txlen "1308";
5	sraer114_es	exon	53392140	53392937	0.151608131913222	-	.	gene_id "sraer114_gene_45795"; transcript_id "sraer114_gene_45795_tx_5"; exon_id "5_53392140_53392937_-"; exonnum "3"; txlen "1202";
5	sraer114_es	exon	53422703	53422864	0.29221055088716	-	.	gene_id "sraer114_gene_45795"; transcript_id "sraer114_gene_45795_tx_1"; exon_id "5_53422703_53422864_-"; exonnum "3"; txlen "504";
5	sraer114_es	exon	53422703	53422864	0.16386099156846	-	.	gene_id "sraer114_gene_45795"; transcript_id "sraer114_gene_45795_tx_4"; exon_id "5_53422703_53422864_-"; exonnum "4"; txlen "672";
5	sraer114_es	exon	53422703	53422864	0.0948190417785579	-	.	gene_id "sraer114_gene_45795"; transcript_id "sraer114_gene_45795_tx_6"; exon_id "5_53422703_53422864_-"; exonnum "5"; txlen "741";
5	sraer114_es	exon	53422703	53422864	0.0948190417785579	-	.	gene_id "sraer114_gene_45795"; transcript_id "sraer114_gene_45795_tx_7"; exon_id "5_53422703_53422864_-"; exonnum "4"; txlen "573";
5	sraer114_mid	exon	53424719	53424787	0.0948190417785579	-	.	gene_id "sraer114_gene_45795"; transcript_id "sraer114_gene_45795_tx_6"; exon_id "5_53424719_53424787_-"; exonnum "4"; txlen "741";
5	sraer114_mid	exon	53424719	53424787	0.0948190417785579	-	.	gene_id "sraer114_gene_45795"; transcript_id "sraer114_gene_45795_tx_7"; exon_id "5_53424719_53424787_-"; exonnum "3"; txlen "573";
5	sraer114_mid	exon	53436055	53436160	0.29221055088716	-	.	gene_id "sraer114_gene_45795"; transcript_id "sraer114_gene_45795_tx_1"; exon_id "5_53436055_53436160_-"; exonnum "2"; txlen "504";
5	sraer114_mid	exon	53436055	53436160	0.277959459225137	-	.	gene_id "sraer114_gene_45795"; transcript_id "sraer114_gene_45795_tx_2"; exon_id "5_53436055_53436160_-"; exonnum "2"; txlen "1140";
5	sraer114_mid	exon	53436055	53436160	0.186320407377903	-	.	gene_id "sraer114_gene_45795"; transcript_id "sraer114_gene_45795_tx_3"; exon_id "5_53436055_53436160_-"; exonnum "3"; txlen "1308";
5	sraer114_mid	exon	53436055	53436160	0.16386099156846	-	.	gene_id "sraer114_gene_45795"; transcript_id "sraer114_gene_45795_tx_4"; exon_id "5_53436055_53436160_-"; exonnum "3"; txlen "672";
5	sraer114_mid	exon	53436055	53436160	0.0948190417785579	-	.	gene_id "sraer114_gene_45795"; transcript_id "sraer114_gene_45795_tx_6"; exon_id "5_53436055_53436160_-"; exonnum "3"; txlen "741";
5	sraer114_mid	exon	53436055	53436160	0.0948190417785579	-	.	gene_id "sraer114_gene_45795"; transcript_id "sraer114_gene_45795_tx_7"; exon_id "5_53436055_53436160_-"; exonnum "2"; txlen "573";
5	sraer114_mid	exon	53471744	53471911	0.186320407377903	-	.	gene_id "sraer114_gene_45795"; transcript_id "sraer114_gene_45795_tx_3"; exon_id "5_53471744_53471911_-"; exonnum "2"; txlen "1308";
5	sraer114_mid	exon	53471744	53471911	0.16386099156846	-	.	gene_id "sraer114_gene_45795"; transcript_id "sraer114_gene_45795_tx_4"; exon_id "5_53471744_53471911_-"; exonnum "2"; txlen "672";
5	sraer114_mid	exon	53471744	53471911	0.151608131913222	-	.	gene_id "sraer114_gene_45795"; transcript_id "sraer114_gene_45795_tx_5"; exon_id "5_53471744_53471911_-"; exonnum "2"; txlen "1202";
5	sraer114_mid	exon	53471744	53471911	0.0948190417785579	-	.	gene_id "sraer114_gene_45795"; transcript_id "sraer114_gene_45795_tx_6"; exon_id "5_53471744_53471911_-"; exonnum "2"; txlen "741";
5	sraer114_ss	exon	53476635	53476870	0.29221055088716	-	.	gene_id "sraer114_gene_45795"; transcript_id "sraer114_gene_45795_tx_1"; exon_id "5_53476635_53476870_-"; exonnum "1"; txlen "504";
5	sraer114_ss	exon	53476635	53476870	0.277959459225137	-	.	gene_id "sraer114_gene_45795"; transcript_id "sraer114_gene_45795_tx_2"; exon_id "5_53476635_53476870_-"; exonnum "1"; txlen "1140";
5	sraer114_ss	exon	53476635	53476870	0.186320407377903	-	.	gene_id "sraer114_gene_45795"; transcript_id "sraer114_gene_45795_tx_3"; exon_id "5_53476635_53476870_-"; exonnum "1"; txlen "1308";
5	sraer114_ss	exon	53476635	53476870	0.16386099156846	-	.	gene_id "sraer114_gene_45795"; transcript_id "sraer114_gene_45795_tx_4"; exon_id "5_53476635_53476870_-"; exonnum "1"; txlen "672";
5	sraer114_ss	exon	53476635	53476870	0.151608131913222	-	.	gene_id "sraer114_gene_45795"; transcript_id "sraer114_gene_45795_tx_5"; exon_id "5_53476635_53476870_-"; exonnum "1"; txlen "1202";
5	sraer114_ss	exon	53476635	53476870	0.0948190417785579	-	.	gene_id "sraer114_gene_45795"; transcript_id "sraer114_gene_45795_tx_6"; exon_id "5_53476635_53476870_-"; exonnum "1"; txlen "741";
5	sraer114_ss	exon	53476635	53476870	0.0948190417785579	-	.	gene_id "sraer114_gene_45795"; transcript_id "sraer114_gene_45795_tx_7"; exon_id "5_53476635_53476870_-"; exonnum "1"; txlen "573";
5	ensembl	exon	53712899	53713430	0	-	.	gene_id "ENSRNOG00000077149"; gene_version "1"; transcript_id "ENSRNOT00000156892"; transcript_version "1"; exon_number "5"; gene_source "ensembl"; gene_biotype "lncRNA"; transcript_source "ensembl"; transcript_biotype "lncRNA"; exon_id "ENSRNOE00000707094"; exon_version "1"; tag "Ensembl_canonical";
5	ensembl	gene	53712899	53797129	0	-	.	gene_id "ENSRNOG00000077149"; gene_version "1"; gene_source "ensembl"; gene_biotype "lncRNA";
5	ensembl	transcript	53712899	53797129	0	-	.	gene_id "ENSRNOG00000077149"; gene_version "1"; transcript_id "ENSRNOT00000156892"; transcript_version "1"; gene_source "ensembl"; gene_biotype "lncRNA"; transcript_source "ensembl"; transcript_biotype "lncRNA"; tag "Ensembl_canonical";
5	ensembl	exon	53713292	53713430	0	-	.	gene_id "ENSRNOG00000077149"; gene_version "1"; transcript_id "ENSRNOT00000173290"; transcript_version "1"; exon_number "3"; gene_source "ensembl"; gene_biotype "lncRNA"; transcript_source "ensembl"; transcript_biotype "lncRNA"; exon_id "ENSRNOE00000763901"; exon_version "1";
5	ENSEMBL114_rn	exon	53713292	53713430	0.0327881281265453	-	.	gene_id "ENSRNOG00000077149"; transcript_id "ENSRNOG00000077149_tx_3"; exon_id "5_53713292_53713430_-"; exonnum "5"; txlen "677";
5	ENSEMBL114_rn	exon	53713292	53713430	0.0185347299423902	-	.	gene_id "ENSRNOG00000077149"; transcript_id "ENSRNOG00000077149_tx_5"; exon_id "5_53713292_53713430_-"; exonnum "6"; txlen "767";
5	ENSEMBL114_rn	exon	53713292	53713430	0.0108875261763348	-	.	gene_id "ENSRNOG00000077149"; transcript_id "ENSRNOG00000077149_tx_7"; exon_id "5_53713292_53713430_-"; exonnum "5"; txlen "529";
5	ENSEMBL114_rn	exon	53713292	53713430	0.01023804625626	-	.	gene_id "ENSRNOG00000077149"; transcript_id "ENSRNOG00000077149_tx_8"; exon_id "5_53713292_53713430_-"; exonnum "6"; txlen "688";
5	ensembl	transcript	53713292	53797105	0	-	.	gene_id "ENSRNOG00000077149"; gene_version "1"; transcript_id "ENSRNOT00000173290"; transcript_version "1"; gene_source "ensembl"; gene_biotype "lncRNA"; transcript_source "ensembl"; transcript_biotype "lncRNA";
5	ensembl	exon	53775167	53775274	0	-	.	gene_id "ENSRNOG00000077149"; gene_version "1"; transcript_id "ENSRNOT00000156892"; transcript_version "1"; exon_number "4"; gene_source "ensembl"; gene_biotype "lncRNA"; transcript_source "ensembl"; transcript_biotype "lncRNA"; exon_id "ENSRNOE00000679125"; exon_version "1"; tag "Ensembl_canonical";
5	ENSEMBL114_rn	exon	53775167	53775274	0.0327881281265453	-	.	gene_id "ENSRNOG00000077149"; transcript_id "ENSRNOG00000077149_tx_3"; exon_id "5_53775167_53775274_-"; exonnum "4"; txlen "677";
5	ENSEMBL114_rn	exon	53775167	53775274	0.0185347299423902	-	.	gene_id "ENSRNOG00000077149"; transcript_id "ENSRNOG00000077149_tx_5"; exon_id "5_53775167_53775274_-"; exonnum "5"; txlen "767";
5	ENSEMBL114_rn	exon	53775167	53775274	0.0108875261763348	-	.	gene_id "ENSRNOG00000077149"; transcript_id "ENSRNOG00000077149_tx_7"; exon_id "5_53775167_53775274_-"; exonnum "4"; txlen "529";
5	ENSEMBL114_rn	exon	53775167	53775274	0.01023804625626	-	.	gene_id "ENSRNOG00000077149"; transcript_id "ENSRNOG00000077149_tx_8"; exon_id "5_53775167_53775274_-"; exonnum "5"; txlen "688";
5	ensembl	exon	53778320	53778404	0	-	.	gene_id "ENSRNOG00000077149"; gene_version "1"; transcript_id "ENSRNOT00000156892"; transcript_version "1"; exon_number "3"; gene_source "ensembl"; gene_biotype "lncRNA"; transcript_source "ensembl"; transcript_biotype "lncRNA"; exon_id "ENSRNOE00000723140"; exon_version "1"; tag "Ensembl_canonical";
5	ENSEMBL114_rn	exon	53778320	53778404	0.0327881281265453	-	.	gene_id "ENSRNOG00000077149"; transcript_id "ENSRNOG00000077149_tx_3"; exon_id "5_53778320_53778404_-"; exonnum "3"; txlen "677";
5	ENSEMBL114_rn	exon	53778320	53778404	0.0185347299423902	-	.	gene_id "ENSRNOG00000077149"; transcript_id "ENSRNOG00000077149_tx_5"; exon_id "5_53778320_53778404_-"; exonnum "4"; txlen "767";
5	ENSEMBL114_rn	exon	53778320	53778404	0.0108875261763348	-	.	gene_id "ENSRNOG00000077149"; transcript_id "ENSRNOG00000077149_tx_7"; exon_id "5_53778320_53778404_-"; exonnum "3"; txlen "529";
5	ENSEMBL114_rn	exon	53778320	53778404	0.01023804625626	-	.	gene_id "ENSRNOG00000077149"; transcript_id "ENSRNOG00000077149_tx_8"; exon_id "5_53778320_53778404_-"; exonnum "4"; txlen "688";
5	sraer114_mid	exon	53779277	53779366	0.0185347299423902	-	.	gene_id "ENSRNOG00000077149"; transcript_id "ENSRNOG00000077149_tx_5"; exon_id "5_53779277_53779366_-"; exonnum "3"; txlen "767";
5	sraer114_mid	exon	53779277	53779366	0.0108875261763348	-	.	gene_id "ENSRNOG00000077149"; transcript_id "ENSRNOG00000077149_tx_7"; exon_id "5_53779277_53779366_-"; exonnum "2"; txlen "529";
5	sraer114_mid	exon	53779277	53779366	0.01023804625626	-	.	gene_id "ENSRNOG00000077149"; transcript_id "ENSRNOG00000077149_tx_8"; exon_id "5_53779277_53779366_-"; exonnum "3"; txlen "688";
5	sraer114_ss	exon	53779565	53779671	0.0108875261763348	-	.	gene_id "ENSRNOG00000077149"; transcript_id "ENSRNOG00000077149_tx_7"; exon_id "5_53779565_53779671_-"; exonnum "1"; txlen "529";
5	ensembl	exon	53781982	53782162	0	-	.	gene_id "ENSRNOG00000077149"; gene_version "1"; transcript_id "ENSRNOT00000156892"; transcript_version "1"; exon_number "2"; gene_source "ensembl"; gene_biotype "lncRNA"; transcript_source "ensembl"; transcript_biotype "lncRNA"; exon_id "ENSRNOE00000787778"; exon_version "1"; tag "Ensembl_canonical";
5	ensembl	exon	53781982	53782162	0	-	.	gene_id "ENSRNOG00000077149"; gene_version "1"; transcript_id "ENSRNOT00000173290"; transcript_version "1"; exon_number "2"; gene_source "ensembl"; gene_biotype "lncRNA"; transcript_source "ensembl"; transcript_biotype "lncRNA"; exon_id "ENSRNOE00000787778"; exon_version "1";
5	ENSEMBL114_rn	exon	53781982	53782162	0.0327881281265453	-	.	gene_id "ENSRNOG00000077149"; transcript_id "ENSRNOG00000077149_tx_3"; exon_id "5_53781982_53782162_-"; exonnum "2"; txlen "677";
5	ENSEMBL114_rn	exon	53781982	53782162	0.0185347299423902	-	.	gene_id "ENSRNOG00000077149"; transcript_id "ENSRNOG00000077149_tx_5"; exon_id "5_53781982_53782162_-"; exonnum "2"; txlen "767";
5	ENSEMBL114_rn	exon	53781982	53782162	0.01023804625626	-	.	gene_id "ENSRNOG00000077149"; transcript_id "ENSRNOG00000077149_tx_8"; exon_id "5_53781982_53782162_-"; exonnum "2"; txlen "688";
5	ensembl	exon	53797021	53797105	0	-	.	gene_id "ENSRNOG00000077149"; gene_version "1"; transcript_id "ENSRNOT00000173290"; transcript_version "1"; exon_number "1"; gene_source "ensembl"; gene_biotype "lncRNA"; transcript_source "ensembl"; transcript_biotype "lncRNA"; exon_id "ENSRNOE00000785688"; exon_version "1";
5	ENSEMBL114_rn	exon	53797021	53797105	0.01023804625626	-	.	gene_id "ENSRNOG00000077149"; transcript_id "ENSRNOG00000077149_tx_8"; exon_id "5_53797021_53797105_-"; exonnum "1"; txlen "688";
5	ensembl	exon	53797021	53797129	0	-	.	gene_id "ENSRNOG00000077149"; gene_version "1"; transcript_id "ENSRNOT00000156892"; transcript_version "1"; exon_number "1"; gene_source "ensembl"; gene_biotype "lncRNA"; transcript_source "ensembl"; transcript_biotype "lncRNA"; exon_id "ENSRNOE00000694777"; exon_version "1"; tag "Ensembl_canonical";
5	sraer114_ss	exon	53800668	53800831	0.0327881281265453	-	.	gene_id "ENSRNOG00000077149"; transcript_id "ENSRNOG00000077149_tx_3"; exon_id "5_53800668_53800831_-"; exonnum "1"; txlen "677";
5	sraer114_ss	exon	53800668	53800831	0.0185347299423902	-	.	gene_id "ENSRNOG00000077149"; transcript_id "ENSRNOG00000077149_tx_5"; exon_id "5_53800668_53800831_-"; exonnum "1"; txlen "767";
5	ensembl	exon	53856291	53858844	0	-	.	gene_id "ENSRNOG00000090877"; gene_version "1"; transcript_id "ENSRNOT00000168715"; transcript_version "1"; exon_number "3"; gene_source "ensembl"; gene_biotype "lncRNA"; transcript_source "ensembl"; transcript_biotype "lncRNA"; exon_id "ENSRNOE00000752918"; exon_version "1"; tag "Ensembl_canonical";
5	ENSEMBL114_rn	exon	53856291	53858844	0.701515984832266	-	.	gene_id "ENSRNOG00000090877"; transcript_id "ENSRNOG00000090877_tx_1"; exon_id "5_53856291_53858844_-"; exonnum "3"; txlen "2964";
5	ENSEMBL114_rn	exon	53856291	53858844	0.0488700510125496	-	.	gene_id "ENSRNOG00000090877"; transcript_id "ENSRNOG00000090877_tx_2"; exon_id "5_53856291_53858844_-"; exonnum "3"; txlen "2897";
5	ENSEMBL114_rn	exon	53856291	53858844	0.041185470581702	-	.	gene_id "ENSRNOG00000090877"; transcript_id "ENSRNOG00000090877_tx_3"; exon_id "5_53856291_53858844_-"; exonnum "3"; txlen "2864";
5	ensembl	gene	53856291	53859872	0	-	.	gene_id "ENSRNOG00000090877"; gene_version "1"; gene_source "ensembl"; gene_biotype "lncRNA";
5	ensembl	transcript	53856291	53859872	0	-	.	gene_id "ENSRNOG00000090877"; gene_version "1"; transcript_id "ENSRNOT00000168715"; transcript_version "1"; gene_source "ensembl"; gene_biotype "lncRNA"; transcript_source "ensembl"; transcript_biotype "lncRNA"; tag "Ensembl_canonical";
5	ensembl	exon	53859081	53859354	0	-	.	gene_id "ENSRNOG00000090877"; gene_version "1"; transcript_id "ENSRNOT00000168715"; transcript_version "1"; exon_number "2"; gene_source "ensembl"; gene_biotype "lncRNA"; transcript_source "ensembl"; transcript_biotype "lncRNA"; exon_id "ENSRNOE00000708669"; exon_version "1"; tag "Ensembl_canonical";
5	ENSEMBL114_rn	exon	53859081	53859354	0.701515984832266	-	.	gene_id "ENSRNOG00000090877"; transcript_id "ENSRNOG00000090877_tx_1"; exon_id "5_53859081_53859354_-"; exonnum "2"; txlen "2964";
5	ENSEMBL114_rn	exon	53859081	53859354	0.0488700510125496	-	.	gene_id "ENSRNOG00000090877"; transcript_id "ENSRNOG00000090877_tx_2"; exon_id "5_53859081_53859354_-"; exonnum "2"; txlen "2897";
5	ENSEMBL114_rn	exon	53859081	53859354	0.041185470581702	-	.	gene_id "ENSRNOG00000090877"; transcript_id "ENSRNOG00000090877_tx_3"; exon_id "5_53859081_53859354_-"; exonnum "2"; txlen "2864";
5	ensembl	exon	53859564	53859872	0	-	.	gene_id "ENSRNOG00000090877"; gene_version "1"; transcript_id "ENSRNOT00000168715"; transcript_version "1"; exon_number "1"; gene_source "ensembl"; gene_biotype "lncRNA"; transcript_source "ensembl"; transcript_biotype "lncRNA"; exon_id "ENSRNOE00000748727"; exon_version "1"; tag "Ensembl_canonical";
5	sraer114_ss	exon	53860105	53860140	0.041185470581702	-	.	gene_id "ENSRNOG00000090877"; transcript_id "ENSRNOG00000090877_tx_3"; exon_id "5_53860105_53860140_-"; exonnum "1"; txlen "2864";
5	sraer114_ss	exon	53862755	53862823	0.0488700510125496	-	.	gene_id "ENSRNOG00000090877"; transcript_id "ENSRNOG00000090877_tx_2"; exon_id "5_53862755_53862823_-"; exonnum "1"; txlen "2897";
5	sraer114_ss	exon	53864639	53864774	0.701515984832266	-	.	gene_id "ENSRNOG00000090877"; transcript_id "ENSRNOG00000090877_tx_1"; exon_id "5_53864639_53864774_-"; exonnum "1"; txlen "2964";
5	sraer114_es	exon	53884030	53884433	0.0521527807404708	-	.	gene_id "sraer114_gene_45797"; transcript_id "sraer114_gene_45797_tx_3"; exon_id "5_53884030_53884433_-"; exonnum "3"; txlen "769";
5	sraer114_es	exon	53892595	53892829	0.0722288702646351	-	.	gene_id "sraer114_gene_45797"; transcript_id "sraer114_gene_45797_tx_2"; exon_id "5_53892595_53892829_-"; exonnum "3"; txlen "600";
5	sraer114_mid	exon	53901289	53901601	0.0722288702646351	-	.	gene_id "sraer114_gene_45797"; transcript_id "sraer114_gene_45797_tx_2"; exon_id "5_53901289_53901601_-"; exonnum "2"; txlen "600";
5	sraer114_mid	exon	53901289	53901601	0.0521527807404708	-	.	gene_id "sraer114_gene_45797"; transcript_id "sraer114_gene_45797_tx_3"; exon_id "5_53901289_53901601_-"; exonnum "2"; txlen "769";
5	sraer114_ss	exon	53902678	53902729	0.0722288702646351	-	.	gene_id "sraer114_gene_45797"; transcript_id "sraer114_gene_45797_tx_2"; exon_id "5_53902678_53902729_-"; exonnum "1"; txlen "600";
5	sraer114_ss	exon	53902678	53902729	0.0521527807404708	-	.	gene_id "sraer114_gene_45797"; transcript_id "sraer114_gene_45797_tx_3"; exon_id "5_53902678_53902729_-"; exonnum "1"; txlen "769";
5	ensembl	three_prime_utr	53923393	53923410	0	-	.	gene_id "ENSRNOG00000008314"; gene_version "7"; transcript_id "ENSRNOT00000084643"; transcript_version "3"; gene_name "Orc3"; gene_source "ensembl"; gene_biotype "protein_coding"; transcript_name "Orc3-202"; transcript_source "ensembl"; transcript_biotype "protein_coding";
5	ensembl	three_prime_utr	53923393	53923410	0	-	.	gene_id "ENSRNOG00000008314"; gene_version "7"; transcript_id "ENSRNOT00000170791"; transcript_version "1"; gene_name "Orc3"; gene_source "ensembl"; gene_biotype "protein_coding"; transcript_name "Orc3-203"; transcript_source "ensembl"; transcript_biotype "protein_coding";
5	ensembl	three_prime_utr	53923393	53923410	0	-	.	gene_id "ENSRNOG00000008314"; gene_version "7"; transcript_id "ENSRNOT00000011085"; transcript_version "6"; gene_name "Orc3"; gene_source "ensembl"; gene_biotype "protein_coding"; transcript_name "Orc3-201"; transcript_source "ensembl"; transcript_biotype "protein_coding"; tag "Ensembl_canonical";
5	ensembl	exon	53923393	53923516	0	-	.	gene_id "ENSRNOG00000008314"; gene_version "7"; transcript_id "ENSRNOT00000084643"; transcript_version "3"; exon_number "19"; gene_name "Orc3"; gene_source "ensembl"; gene_biotype "protein_coding"; transcript_name "Orc3-202"; transcript_source "ensembl"; transcript_biotype "protein_coding"; exon_id "ENSRNOE00000710714"; exon_version "1";
5	ensembl	exon	53923393	53923516	0	-	.	gene_id "ENSRNOG00000008314"; gene_version "7"; transcript_id "ENSRNOT00000170791"; transcript_version "1"; exon_number "20"; gene_name "Orc3"; gene_source "ensembl"; gene_biotype "protein_coding"; transcript_name "Orc3-203"; transcript_source "ensembl"; transcript_biotype "protein_coding"; exon_id "ENSRNOE00000710714"; exon_version "1";
5	ensembl	exon	53923393	53923516	0	-	.	gene_id "ENSRNOG00000008314"; gene_version "7"; transcript_id "ENSRNOT00000011085"; transcript_version "6"; exon_number "20"; gene_name "Orc3"; gene_source "ensembl"; gene_biotype "protein_coding"; transcript_name "Orc3-201"; transcript_source "ensembl"; transcript_biotype "protein_coding"; exon_id "ENSRNOE00000710714"; exon_version "1"; tag "Ensembl_canonical";
5	ENSEMBL114_rn	exon	53923393	53923516	153.765133575026	-	.	gene_id "ENSRNOG00000008314"; transcript_id "ENSRNOG00000008314_tx_2"; exon_id "5_53923393_53923516_-"; exonnum "20"; txlen "2324";
5	ensembl	transcript	53923393	53971755	0	-	.	gene_id "ENSRNOG00000008314"; gene_version "7"; transcript_id "ENSRNOT00000084643"; transcript_version "3"; gene_name "Orc3"; gene_source "ensembl"; gene_biotype "protein_coding"; transcript_name "Orc3-202"; transcript_source "ensembl"; transcript_biotype "protein_coding";
5	ensembl	transcript	53923393	53977961	0	-	.	gene_id "ENSRNOG00000008314"; gene_version "7"; transcript_id "ENSRNOT00000170791"; transcript_version "1"; gene_name "Orc3"; gene_source "ensembl"; gene_biotype "protein_coding"; transcript_name "Orc3-203"; transcript_source "ensembl"; transcript_biotype "protein_coding";
5	ensembl	gene	53923393	53978115	0	-	.	gene_id "ENSRNOG00000008314"; gene_version "7"; gene_name "Orc3"; gene_source "ensembl"; gene_biotype "protein_coding";
5	ensembl	transcript	53923393	53978115	0	-	.	gene_id "ENSRNOG00000008314"; gene_version "7"; transcript_id "ENSRNOT00000011085"; transcript_version "6"; gene_name "Orc3"; gene_source "ensembl"; gene_biotype "protein_coding"; transcript_name "Orc3-201"; transcript_source "ensembl"; transcript_biotype "protein_coding"; tag "Ensembl_canonical";
5	ensembl	stop_codon	53923411	53923413	0	-	0	gene_id "ENSRNOG00000008314"; gene_version "7"; transcript_id "ENSRNOT00000084643"; transcript_version "3"; exon_number "19"; gene_name "Orc3"; gene_source "ensembl"; gene_biotype "protein_coding"; transcript_name "Orc3-202"; transcript_source "ensembl"; transcript_biotype "protein_coding";
5	ensembl	stop_codon	53923411	53923413	0	-	0	gene_id "ENSRNOG00000008314"; gene_version "7"; transcript_id "ENSRNOT00000170791"; transcript_version "1"; exon_number "20"; gene_name "Orc3"; gene_source "ensembl"; gene_biotype "protein_coding"; transcript_name "Orc3-203"; transcript_source "ensembl"; transcript_biotype "protein_coding";
5	ensembl	stop_codon	53923411	53923413	0	-	0	gene_id "ENSRNOG00000008314"; gene_version "7"; transcript_id "ENSRNOT00000011085"; transcript_version "6"; exon_number "20"; gene_name "Orc3"; gene_source "ensembl"; gene_biotype "protein_coding"; transcript_name "Orc3-201"; transcript_source "ensembl"; transcript_biotype "protein_coding"; tag "Ensembl_canonical";
5	ensembl	CDS	53923414	53923516	0	-	1	gene_id "ENSRNOG00000008314"; gene_version "7"; transcript_id "ENSRNOT00000084643"; transcript_version "3"; exon_number "19"; gene_name "Orc3"; gene_source "ensembl"; gene_biotype "protein_coding"; transcript_name "Orc3-202"; transcript_source "ensembl"; transcript_biotype "protein_coding"; protein_id "ENSRNOP00000071439"; protein_version "2";
5	ensembl	CDS	53923414	53923516	0	-	1	gene_id "ENSRNOG00000008314"; gene_version "7"; transcript_id "ENSRNOT00000170791"; transcript_version "1"; exon_number "20"; gene_name "Orc3"; gene_source "ensembl"; gene_biotype "protein_coding"; transcript_name "Orc3-203"; transcript_source "ensembl"; transcript_biotype "protein_coding"; protein_id "ENSRNOP00000100536"; protein_version "1";
5	ensembl	CDS	53923414	53923516	0	-	1	gene_id "ENSRNOG00000008314"; gene_version "7"; transcript_id "ENSRNOT00000011085"; transcript_version "6"; exon_number "20"; gene_name "Orc3"; gene_source "ensembl"; gene_biotype "protein_coding"; transcript_name "Orc3-201"; transcript_source "ensembl"; transcript_biotype "protein_coding"; protein_id "ENSRNOP00000011085"; protein_version "6"; tag "Ensembl_canonical";
5	ensembl	exon	53923928	53924007	0	-	.	gene_id "ENSRNOG00000008314"; gene_version "7"; transcript_id "ENSRNOT00000084643"; transcript_version "3"; exon_number "18"; gene_name "Orc3"; gene_source "ensembl"; gene_biotype "protein_coding"; transcript_name "Orc3-202"; transcript_source "ensembl"; transcript_biotype "protein_coding"; exon_id "ENSRNOE00000078717"; exon_version "1";
5	ensembl	CDS	53923928	53924007	0	-	0	gene_id "ENSRNOG00000008314"; gene_version "7"; transcript_id "ENSRNOT00000084643"; transcript_version "3"; exon_number "18"; gene_name "Orc3"; gene_source "ensembl"; gene_biotype "protein_coding"; transcript_name "Orc3-202"; transcript_source "ensembl"; transcript_biotype "protein_coding"; protein_id "ENSRNOP00000071439"; protein_version "2";
5	ensembl	exon	53923928	53924007	0	-	.	gene_id "ENSRNOG00000008314"; gene_version "7"; transcript_id "ENSRNOT00000170791"; transcript_version "1"; exon_number "19"; gene_name "Orc3"; gene_source "ensembl"; gene_biotype "protein_coding"; transcript_name "Orc3-203"; transcript_source "ensembl"; transcript_biotype "protein_coding"; exon_id "ENSRNOE00000078717"; exon_version "1";
5	ensembl	CDS	53923928	53924007	0	-	0	gene_id "ENSRNOG00000008314"; gene_version "7"; transcript_id "ENSRNOT00000170791"; transcript_version "1"; exon_number "19"; gene_name "Orc3"; gene_source "ensembl"; gene_biotype "protein_coding"; transcript_name "Orc3-203"; transcript_source "ensembl"; transcript_biotype "protein_coding"; protein_id "ENSRNOP00000100536"; protein_version "1";
5	ensembl	exon	53923928	53924007	0	-	.	gene_id "ENSRNOG00000008314"; gene_version "7"; transcript_id "ENSRNOT00000011085"; transcript_version "6"; exon_number "19"; gene_name "Orc3"; gene_source "ensembl"; gene_biotype "protein_coding"; transcript_name "Orc3-201"; transcript_source "ensembl"; transcript_biotype "protein_coding"; exon_id "ENSRNOE00000078717"; exon_version "1"; tag "Ensembl_canonical";
5	ensembl	CDS	53923928	53924007	0	-	0	gene_id "ENSRNOG00000008314"; gene_version "7"; transcript_id "ENSRNOT00000011085"; transcript_version "6"; exon_number "19"; gene_name "Orc3"; gene_source "ensembl"; gene_biotype "protein_coding"; transcript_name "Orc3-201"; transcript_source "ensembl"; transcript_biotype "protein_coding"; protein_id "ENSRNOP00000011085"; protein_version "6"; tag "Ensembl_canonical";
5	ENSEMBL114_rn	exon	53923928	53924007	153.765133575026	-	.	gene_id "ENSRNOG00000008314"; transcript_id "ENSRNOG00000008314_tx_2"; exon_id "5_53923928_53924007_-"; exonnum "19"; txlen "2324";
5	ensembl	exon	53924628	53924744	0	-	.	gene_id "ENSRNOG00000008314"; gene_version "7"; transcript_id "ENSRNOT00000084643"; transcript_version "3"; exon_number "17"; gene_name "Orc3"; gene_source "ensembl"; gene_biotype "protein_coding"; transcript_name "Orc3-202"; transcript_source "ensembl"; transcript_biotype "protein_coding"; exon_id "ENSRNOE00000078671"; exon_version "1";
5	ensembl	CDS	53924628	53924744	0	-	0	gene_id "ENSRNOG00000008314"; gene_version "7"; transcript_id "ENSRNOT00000084643"; transcript_version "3"; exon_number "17"; gene_name "Orc3"; gene_source "ensembl"; gene_biotype "protein_coding"; transcript_name "Orc3-202"; transcript_source "ensembl"; transcript_biotype "protein_coding"; protein_id "ENSRNOP00000071439"; protein_version "2";
5	ensembl	exon	53924628	53924744	0	-	.	gene_id "ENSRNOG00000008314"; gene_version "7"; transcript_id "ENSRNOT00000170791"; transcript_version "1"; exon_number "18"; gene_name "Orc3"; gene_source "ensembl"; gene_biotype "protein_coding"; transcript_name "Orc3-203"; transcript_source "ensembl"; transcript_biotype "protein_coding"; exon_id "ENSRNOE00000078671"; exon_version "1";
5	ensembl	CDS	53924628	53924744	0	-	0	gene_id "ENSRNOG00000008314"; gene_version "7"; transcript_id "ENSRNOT00000170791"; transcript_version "1"; exon_number "18"; gene_name "Orc3"; gene_source "ensembl"; gene_biotype "protein_coding"; transcript_name "Orc3-203"; transcript_source "ensembl"; transcript_biotype "protein_coding"; protein_id "ENSRNOP00000100536"; protein_version "1";
5	ensembl	exon	53924628	53924744	0	-	.	gene_id "ENSRNOG00000008314"; gene_version "7"; transcript_id "ENSRNOT00000011085"; transcript_version "6"; exon_number "18"; gene_name "Orc3"; gene_source "ensembl"; gene_biotype "protein_coding"; transcript_name "Orc3-201"; transcript_source "ensembl"; transcript_biotype "protein_coding"; exon_id "ENSRNOE00000078671"; exon_version "1"; tag "Ensembl_canonical";
5	ensembl	CDS	53924628	53924744	0	-	0	gene_id "ENSRNOG00000008314"; gene_version "7"; transcript_id "ENSRNOT00000011085"; transcript_version "6"; exon_number "18"; gene_name "Orc3"; gene_source "ensembl"; gene_biotype "protein_coding"; transcript_name "Orc3-201"; transcript_source "ensembl"; transcript_biotype "protein_coding"; protein_id "ENSRNOP00000011085"; protein_version "6"; tag "Ensembl_canonical";
5	ENSEMBL114_rn	exon	53924628	53924744	153.765133575026	-	.	gene_id "ENSRNOG00000008314"; transcript_id "ENSRNOG00000008314_tx_2"; exon_id "5_53924628_53924744_-"; exonnum "18"; txlen "2324";
5	ensembl	exon	53927213	53927354	0	-	.	gene_id "ENSRNOG00000008314"; gene_version "7"; transcript_id "ENSRNOT00000084643"; transcript_version "3"; exon_number "16"; gene_name "Orc3"; gene_source "ensembl"; gene_biotype "protein_coding"; transcript_name "Orc3-202"; transcript_source "ensembl"; transcript_biotype "protein_coding"; exon_id "ENSRNOE00000078621"; exon_version "1";
5	ensembl	CDS	53927213	53927354	0	-	1	gene_id "ENSRNOG00000008314"; gene_version "7"; transcript_id "ENSRNOT00000084643"; transcript_version "3"; exon_number "16"; gene_name "Orc3"; gene_source "ensembl"; gene_biotype "protein_coding"; transcript_name "Orc3-202"; transcript_source "ensembl"; transcript_biotype "protein_coding"; protein_id "ENSRNOP00000071439"; protein_version "2";
5	ensembl	exon	53927213	53927354	0	-	.	gene_id "ENSRNOG00000008314"; gene_version "7"; transcript_id "ENSRNOT00000170791"; transcript_version "1"; exon_number "17"; gene_name "Orc3"; gene_source "ensembl"; gene_biotype "protein_coding"; transcript_name "Orc3-203"; transcript_source "ensembl"; transcript_biotype "protein_coding"; exon_id "ENSRNOE00000078621"; exon_version "1";
5	ensembl	CDS	53927213	53927354	0	-	1	gene_id "ENSRNOG00000008314"; gene_version "7"; transcript_id "ENSRNOT00000170791"; transcript_version "1"; exon_number "17"; gene_name "Orc3"; gene_source "ensembl"; gene_biotype "protein_coding"; transcript_name "Orc3-203"; transcript_source "ensembl"; transcript_biotype "protein_coding"; protein_id "ENSRNOP00000100536"; protein_version "1";
5	ensembl	exon	53927213	53927354	0	-	.	gene_id "ENSRNOG00000008314"; gene_version "7"; transcript_id "ENSRNOT00000011085"; transcript_version "6"; exon_number "17"; gene_name "Orc3"; gene_source "ensembl"; gene_biotype "protein_coding"; transcript_name "Orc3-201"; transcript_source "ensembl"; transcript_biotype "protein_coding"; exon_id "ENSRNOE00000078621"; exon_version "1"; tag "Ensembl_canonical";
5	ensembl	CDS	53927213	53927354	0	-	1	gene_id "ENSRNOG00000008314"; gene_version "7"; transcript_id "ENSRNOT00000011085"; transcript_version "6"; exon_number "17"; gene_name "Orc3"; gene_source "ensembl"; gene_biotype "protein_coding"; transcript_name "Orc3-201"; transcript_source "ensembl"; transcript_biotype "protein_coding"; protein_id "ENSRNOP00000011085"; protein_version "6"; tag "Ensembl_canonical";
5	ENSEMBL114_rn	exon	53927213	53927354	153.765133575026	-	.	gene_id "ENSRNOG00000008314"; transcript_id "ENSRNOG00000008314_tx_2"; exon_id "5_53927213_53927354_-"; exonnum "17"; txlen "2324";
5	ensembl	exon	53930193	53930293	0	-	.	gene_id "ENSRNOG00000008314"; gene_version "7"; transcript_id "ENSRNOT00000084643"; transcript_version "3"; exon_number "15"; gene_name "Orc3"; gene_source "ensembl"; gene_biotype "protein_coding"; transcript_name "Orc3-202"; transcript_source "ensembl"; transcript_biotype "protein_coding"; exon_id "ENSRNOE00000078575"; exon_version "1";
5	ensembl	CDS	53930193	53930293	0	-	0	gene_id "ENSRNOG00000008314"; gene_version "7"; transcript_id "ENSRNOT00000084643"; transcript_version "3"; exon_number "15"; gene_name "Orc3"; gene_source "ensembl"; gene_biotype "protein_coding"; transcript_name "Orc3-202"; transcript_source "ensembl"; transcript_biotype "protein_coding"; protein_id "ENSRNOP00000071439"; protein_version "2";
5	ensembl	exon	53930193	53930293	0	-	.	gene_id "ENSRNOG00000008314"; gene_version "7"; transcript_id "ENSRNOT00000170791"; transcript_version "1"; exon_number "16"; gene_name "Orc3"; gene_source "ensembl"; gene_biotype "protein_coding"; transcript_name "Orc3-203"; transcript_source "ensembl"; transcript_biotype "protein_coding"; exon_id "ENSRNOE00000078575"; exon_version "1";
5	ensembl	CDS	53930193	53930293	0	-	0	gene_id "ENSRNOG00000008314"; gene_version "7"; transcript_id "ENSRNOT00000170791"; transcript_version "1"; exon_number "16"; gene_name "Orc3"; gene_source "ensembl"; gene_biotype "protein_coding"; transcript_name "Orc3-203"; transcript_source "ensembl"; transcript_biotype "protein_coding"; protein_id "ENSRNOP00000100536"; protein_version "1";
5	ensembl	exon	53930193	53930293	0	-	.	gene_id "ENSRNOG00000008314"; gene_version "7"; transcript_id "ENSRNOT00000011085"; transcript_version "6"; exon_number "16"; gene_name "Orc3"; gene_source "ensembl"; gene_biotype "protein_coding"; transcript_name "Orc3-201"; transcript_source "ensembl"; transcript_biotype "protein_coding"; exon_id "ENSRNOE00000078575"; exon_version "1"; tag "Ensembl_canonical";
5	ensembl	CDS	53930193	53930293	0	-	0	gene_id "ENSRNOG00000008314"; gene_version "7"; transcript_id "ENSRNOT00000011085"; transcript_version "6"; exon_number "16"; gene_name "Orc3"; gene_source "ensembl"; gene_biotype "protein_coding"; transcript_name "Orc3-201"; transcript_source "ensembl"; transcript_biotype "protein_coding"; protein_id "ENSRNOP00000011085"; protein_version "6"; tag "Ensembl_canonical";
5	ENSEMBL114_rn	exon	53930193	53930293	153.765133575026	-	.	gene_id "ENSRNOG00000008314"; transcript_id "ENSRNOG00000008314_tx_2"; exon_id "5_53930193_53930293_-"; exonnum "16"; txlen "2324";
5	ensembl	exon	53931773	53931849	0	-	.	gene_id "ENSRNOG00000008314"; gene_version "7"; transcript_id "ENSRNOT00000084643"; transcript_version "3"; exon_number "14"; gene_name "Orc3"; gene_source "ensembl"; gene_biotype "protein_coding"; transcript_name "Orc3-202"; transcript_source "ensembl"; transcript_biotype "protein_coding"; exon_id "ENSRNOE00000078530"; exon_version "2";
5	ensembl	CDS	53931773	53931849	0	-	2	gene_id "ENSRNOG00000008314"; gene_version "7"; transcript_id "ENSRNOT00000084643"; transcript_version "3"; exon_number "14"; gene_name "Orc3"; gene_source "ensembl"; gene_biotype "protein_coding"; transcript_name "Orc3-202"; transcript_source "ensembl"; transcript_biotype "protein_coding"; protein_id "ENSRNOP00000071439"; protein_version "2";
5	ensembl	exon	53931773	53931849	0	-	.	gene_id "ENSRNOG00000008314"; gene_version "7"; transcript_id "ENSRNOT00000170791"; transcript_version "1"; exon_number "15"; gene_name "Orc3"; gene_source "ensembl"; gene_biotype "protein_coding"; transcript_name "Orc3-203"; transcript_source "ensembl"; transcript_biotype "protein_coding"; exon_id "ENSRNOE00000078530"; exon_version "2";
5	ensembl	CDS	53931773	53931849	0	-	2	gene_id "ENSRNOG00000008314"; gene_version "7"; transcript_id "ENSRNOT00000170791"; transcript_version "1"; exon_number "15"; gene_name "Orc3"; gene_source "ensembl"; gene_biotype "protein_coding"; transcript_name "Orc3-203"; transcript_source "ensembl"; transcript_biotype "protein_coding"; protein_id "ENSRNOP00000100536"; protein_version "1";
5	ensembl	exon	53931773	53931849	0	-	.	gene_id "ENSRNOG00000008314"; gene_version "7"; transcript_id "ENSRNOT00000011085"; transcript_version "6"; exon_number "15"; gene_name "Orc3"; gene_source "ensembl"; gene_biotype "protein_coding"; transcript_name "Orc3-201"; transcript_source "ensembl"; transcript_biotype "protein_coding"; exon_id "ENSRNOE00000078530"; exon_version "2"; tag "Ensembl_canonical";
5	ensembl	CDS	53931773	53931849	0	-	2	gene_id "ENSRNOG00000008314"; gene_version "7"; transcript_id "ENSRNOT00000011085"; transcript_version "6"; exon_number "15"; gene_name "Orc3"; gene_source "ensembl"; gene_biotype "protein_coding"; transcript_name "Orc3-201"; transcript_source "ensembl"; transcript_biotype "protein_coding"; protein_id "ENSRNOP00000011085"; protein_version "6"; tag "Ensembl_canonical";
5	sraer114_mid	exon	53931773	53931852	153.765133575026	-	.	gene_id "ENSRNOG00000008314"; transcript_id "ENSRNOG00000008314_tx_2"; exon_id "5_53931773_53931852_-"; exonnum "15"; txlen "2324";
5	ensembl	exon	53933629	53933762	0	-	.	gene_id "ENSRNOG00000008314"; gene_version "7"; transcript_id "ENSRNOT00000084643"; transcript_version "3"; exon_number "13"; gene_name "Orc3"; gene_source "ensembl"; gene_biotype "protein_coding"; transcript_name "Orc3-202"; transcript_source "ensembl"; transcript_biotype "protein_coding"; exon_id "ENSRNOE00000078481"; exon_version "1";
5	ensembl	CDS	53933629	53933762	0	-	1	gene_id "ENSRNOG00000008314"; gene_version "7"; transcript_id "ENSRNOT00000084643"; transcript_version "3"; exon_number "13"; gene_name "Orc3"; gene_source "ensembl"; gene_biotype "protein_coding"; transcript_name "Orc3-202"; transcript_source "ensembl"; transcript_biotype "protein_coding"; protein_id "ENSRNOP00000071439"; protein_version "2";
5	ensembl	exon	53933629	53933762	0	-	.	gene_id "ENSRNOG00000008314"; gene_version "7"; transcript_id "ENSRNOT00000170791"; transcript_version "1"; exon_number "14"; gene_name "Orc3"; gene_source "ensembl"; gene_biotype "protein_coding"; transcript_name "Orc3-203"; transcript_source "ensembl"; transcript_biotype "protein_coding"; exon_id "ENSRNOE00000078481"; exon_version "1";
5	ensembl	CDS	53933629	53933762	0	-	1	gene_id "ENSRNOG00000008314"; gene_version "7"; transcript_id "ENSRNOT00000170791"; transcript_version "1"; exon_number "14"; gene_name "Orc3"; gene_source "ensembl"; gene_biotype "protein_coding"; transcript_name "Orc3-203"; transcript_source "ensembl"; transcript_biotype "protein_coding"; protein_id "ENSRNOP00000100536"; protein_version "1";
5	ensembl	exon	53933629	53933762	0	-	.	gene_id "ENSRNOG00000008314"; gene_version "7"; transcript_id "ENSRNOT00000011085"; transcript_version "6"; exon_number "14"; gene_name "Orc3"; gene_source "ensembl"; gene_biotype "protein_coding"; transcript_name "Orc3-201"; transcript_source "ensembl"; transcript_biotype "protein_coding"; exon_id "ENSRNOE00000078481"; exon_version "1"; tag "Ensembl_canonical";
5	ensembl	CDS	53933629	53933762	0	-	1	gene_id "ENSRNOG00000008314"; gene_version "7"; transcript_id "ENSRNOT00000011085"; transcript_version "6"; exon_number "14"; gene_name "Orc3"; gene_source "ensembl"; gene_biotype "protein_coding"; transcript_name "Orc3-201"; transcript_source "ensembl"; transcript_biotype "protein_coding"; protein_id "ENSRNOP00000011085"; protein_version "6"; tag "Ensembl_canonical";
5	ENSEMBL114_rn	exon	53933629	53933762	153.765133575026	-	.	gene_id "ENSRNOG00000008314"; transcript_id "ENSRNOG00000008314_tx_2"; exon_id "5_53933629_53933762_-"; exonnum "14"; txlen "2324";
5	ensembl	exon	53940858	53940916	0	-	.	gene_id "ENSRNOG00000008314"; gene_version "7"; transcript_id "ENSRNOT00000170791"; transcript_version "1"; exon_number "13"; gene_name "Orc3"; gene_source "ensembl"; gene_biotype "protein_coding"; transcript_name "Orc3-203"; transcript_source "ensembl"; transcript_biotype "protein_coding"; exon_id "ENSRNOE00000724796"; exon_version "1";
5	ensembl	CDS	53940858	53940916	0	-	0	gene_id "ENSRNOG00000008314"; gene_version "7"; transcript_id "ENSRNOT00000170791"; transcript_version "1"; exon_number "13"; gene_name "Orc3"; gene_source "ensembl"; gene_biotype "protein_coding"; transcript_name "Orc3-203"; transcript_source "ensembl"; transcript_biotype "protein_coding"; protein_id "ENSRNOP00000100536"; protein_version "1";
5	ensembl	exon	53940953	53941032	0	-	.	gene_id "ENSRNOG00000008314"; gene_version "7"; transcript_id "ENSRNOT00000084643"; transcript_version "3"; exon_number "12"; gene_name "Orc3"; gene_source "ensembl"; gene_biotype "protein_coding"; transcript_name "Orc3-202"; transcript_source "ensembl"; transcript_biotype "protein_coding"; exon_id "ENSRNOE00000078427"; exon_version "1";
5	ensembl	CDS	53940953	53941032	0	-	0	gene_id "ENSRNOG00000008314"; gene_version "7"; transcript_id "ENSRNOT00000084643"; transcript_version "3"; exon_number "12"; gene_name "Orc3"; gene_source "ensembl"; gene_biotype "protein_coding"; transcript_name "Orc3-202"; transcript_source "ensembl"; transcript_biotype "protein_coding"; protein_id "ENSRNOP00000071439"; protein_version "2";
5	ensembl	exon	53940953	53941032	0	-	.	gene_id "ENSRNOG00000008314"; gene_version "7"; transcript_id "ENSRNOT00000011085"; transcript_version "6"; exon_number "13"; gene_name "Orc3"; gene_source "ensembl"; gene_biotype "protein_coding"; transcript_name "Orc3-201"; transcript_source "ensembl"; transcript_biotype "protein_coding"; exon_id "ENSRNOE00000078427"; exon_version "1"; tag "Ensembl_canonical";
5	ensembl	CDS	53940953	53941032	0	-	0	gene_id "ENSRNOG00000008314"; gene_version "7"; transcript_id "ENSRNOT00000011085"; transcript_version "6"; exon_number "13"; gene_name "Orc3"; gene_source "ensembl"; gene_biotype "protein_coding"; transcript_name "Orc3-201"; transcript_source "ensembl"; transcript_biotype "protein_coding"; protein_id "ENSRNOP00000011085"; protein_version "6"; tag "Ensembl_canonical";
5	ENSEMBL114_rn	exon	53940953	53941032	153.765133575026	-	.	gene_id "ENSRNOG00000008314"; transcript_id "ENSRNOG00000008314_tx_2"; exon_id "5_53940953_53941032_-"; exonnum "13"; txlen "2324";
5	ensembl	exon	53941826	53941942	0	-	.	gene_id "ENSRNOG00000008314"; gene_version "7"; transcript_id "ENSRNOT00000084643"; transcript_version "3"; exon_number "11"; gene_name "Orc3"; gene_source "ensembl"; gene_biotype "protein_coding"; transcript_name "Orc3-202"; transcript_source "ensembl"; transcript_biotype "protein_coding"; exon_id "ENSRNOE00000078381"; exon_version "1";
5	ensembl	CDS	53941826	53941942	0	-	0	gene_id "ENSRNOG00000008314"; gene_version "7"; transcript_id "ENSRNOT00000084643"; transcript_version "3"; exon_number "11"; gene_name "Orc3"; gene_source "ensembl"; gene_biotype "protein_coding"; transcript_name "Orc3-202"; transcript_source "ensembl"; transcript_biotype "protein_coding"; protein_id "ENSRNOP00000071439"; protein_version "2";
5	ensembl	exon	53941826	53941942	0	-	.	gene_id "ENSRNOG00000008314"; gene_version "7"; transcript_id "ENSRNOT00000170791"; transcript_version "1"; exon_number "12"; gene_name "Orc3"; gene_source "ensembl"; gene_biotype "protein_coding"; transcript_name "Orc3-203"; transcript_source "ensembl"; transcript_biotype "protein_coding"; exon_id "ENSRNOE00000078381"; exon_version "1";
5	ensembl	CDS	53941826	53941942	0	-	0	gene_id "ENSRNOG00000008314"; gene_version "7"; transcript_id "ENSRNOT00000170791"; transcript_version "1"; exon_number "12"; gene_name "Orc3"; gene_source "ensembl"; gene_biotype "protein_coding"; transcript_name "Orc3-203"; transcript_source "ensembl"; transcript_biotype "protein_coding"; protein_id "ENSRNOP00000100536"; protein_version "1";
5	ensembl	exon	53941826	53941942	0	-	.	gene_id "ENSRNOG00000008314"; gene_version "7"; transcript_id "ENSRNOT00000011085"; transcript_version "6"; exon_number "12"; gene_name "Orc3"; gene_source "ensembl"; gene_biotype "protein_coding"; transcript_name "Orc3-201"; transcript_source "ensembl"; transcript_biotype "protein_coding"; exon_id "ENSRNOE00000078381"; exon_version "1"; tag "Ensembl_canonical";
5	ensembl	CDS	53941826	53941942	0	-	0	gene_id "ENSRNOG00000008314"; gene_version "7"; transcript_id "ENSRNOT00000011085"; transcript_version "6"; exon_number "12"; gene_name "Orc3"; gene_source "ensembl"; gene_biotype "protein_coding"; transcript_name "Orc3-201"; transcript_source "ensembl"; transcript_biotype "protein_coding"; protein_id "ENSRNOP00000011085"; protein_version "6"; tag "Ensembl_canonical";
5	ENSEMBL114_rn	exon	53941826	53941942	153.765133575026	-	.	gene_id "ENSRNOG00000008314"; transcript_id "ENSRNOG00000008314_tx_2"; exon_id "5_53941826_53941942_-"; exonnum "12"; txlen "2324";
5	ensembl	exon	53951164	53951227	0	-	.	gene_id "ENSRNOG00000008314"; gene_version "7"; transcript_id "ENSRNOT00000084643"; transcript_version "3"; exon_number "10"; gene_name "Orc3"; gene_source "ensembl"; gene_biotype "protein_coding"; transcript_name "Orc3-202"; transcript_source "ensembl"; transcript_biotype "protein_coding"; exon_id "ENSRNOE00000078331"; exon_version "1";
5	ensembl	CDS	53951164	53951227	0	-	1	gene_id "ENSRNOG00000008314"; gene_version "7"; transcript_id "ENSRNOT00000084643"; transcript_version "3"; exon_number "10"; gene_name "Orc3"; gene_source "ensembl"; gene_biotype "protein_coding"; transcript_name "Orc3-202"; transcript_source "ensembl"; transcript_biotype "protein_coding"; protein_id "ENSRNOP00000071439"; protein_version "2";
5	ensembl	exon	53951164	53951227	0	-	.	gene_id "ENSRNOG00000008314"; gene_version "7"; transcript_id "ENSRNOT00000170791"; transcript_version "1"; exon_number "11"; gene_name "Orc3"; gene_source "ensembl"; gene_biotype "protein_coding"; transcript_name "Orc3-203"; transcript_source "ensembl"; transcript_biotype "protein_coding"; exon_id "ENSRNOE00000078331"; exon_version "1";
5	ensembl	CDS	53951164	53951227	0	-	1	gene_id "ENSRNOG00000008314"; gene_version "7"; transcript_id "ENSRNOT00000170791"; transcript_version "1"; exon_number "11"; gene_name "Orc3"; gene_source "ensembl"; gene_biotype "protein_coding"; transcript_name "Orc3-203"; transcript_source "ensembl"; transcript_biotype "protein_coding"; protein_id "ENSRNOP00000100536"; protein_version "1";
5	ensembl	exon	53951164	53951227	0	-	.	gene_id "ENSRNOG00000008314"; gene_version "7"; transcript_id "ENSRNOT00000011085"; transcript_version "6"; exon_number "11"; gene_name "Orc3"; gene_source "ensembl"; gene_biotype "protein_coding"; transcript_name "Orc3-201"; transcript_source "ensembl"; transcript_biotype "protein_coding"; exon_id "ENSRNOE00000078331"; exon_version "1"; tag "Ensembl_canonical";
5	ensembl	CDS	53951164	53951227	0	-	1	gene_id "ENSRNOG00000008314"; gene_version "7"; transcript_id "ENSRNOT00000011085"; transcript_version "6"; exon_number "11"; gene_name "Orc3"; gene_source "ensembl"; gene_biotype "protein_coding"; transcript_name "Orc3-201"; transcript_source "ensembl"; transcript_biotype "protein_coding"; protein_id "ENSRNOP00000011085"; protein_version "6"; tag "Ensembl_canonical";
5	ENSEMBL114_rn	exon	53951164	53951227	153.765133575026	-	.	gene_id "ENSRNOG00000008314"; transcript_id "ENSRNOG00000008314_tx_2"; exon_id "5_53951164_53951227_-"; exonnum "11"; txlen "2324";
5	ensembl	exon	53951668	53951801	0	-	.	gene_id "ENSRNOG00000008314"; gene_version "7"; transcript_id "ENSRNOT00000084643"; transcript_version "3"; exon_number "9"; gene_name "Orc3"; gene_source "ensembl"; gene_biotype "protein_coding"; transcript_name "Orc3-202"; transcript_source "ensembl"; transcript_biotype "protein_coding"; exon_id "ENSRNOE00000078283"; exon_version "1";
5	ensembl	CDS	53951668	53951801	0	-	0	gene_id "ENSRNOG00000008314"; gene_version "7"; transcript_id "ENSRNOT00000084643"; transcript_version "3"; exon_number "9"; gene_name "Orc3"; gene_source "ensembl"; gene_biotype "protein_coding"; transcript_name "Orc3-202"; transcript_source "ensembl"; transcript_biotype "protein_coding"; protein_id "ENSRNOP00000071439"; protein_version "2";
5	ensembl	exon	53951668	53951801	0	-	.	gene_id "ENSRNOG00000008314"; gene_version "7"; transcript_id "ENSRNOT00000170791"; transcript_version "1"; exon_number "10"; gene_name "Orc3"; gene_source "ensembl"; gene_biotype "protein_coding"; transcript_name "Orc3-203"; transcript_source "ensembl"; transcript_biotype "protein_coding"; exon_id "ENSRNOE00000078283"; exon_version "1";
5	ensembl	CDS	53951668	53951801	0	-	0	gene_id "ENSRNOG00000008314"; gene_version "7"; transcript_id "ENSRNOT00000170791"; transcript_version "1"; exon_number "10"; gene_name "Orc3"; gene_source "ensembl"; gene_biotype "protein_coding"; transcript_name "Orc3-203"; transcript_source "ensembl"; transcript_biotype "protein_coding"; protein_id "ENSRNOP00000100536"; protein_version "1";
5	ensembl	exon	53951668	53951801	0	-	.	gene_id "ENSRNOG00000008314"; gene_version "7"; transcript_id "ENSRNOT00000011085"; transcript_version "6"; exon_number "10"; gene_name "Orc3"; gene_source "ensembl"; gene_biotype "protein_coding"; transcript_name "Orc3-201"; transcript_source "ensembl"; transcript_biotype "protein_coding"; exon_id "ENSRNOE00000078283"; exon_version "1"; tag "Ensembl_canonical";
5	ensembl	CDS	53951668	53951801	0	-	0	gene_id "ENSRNOG00000008314"; gene_version "7"; transcript_id "ENSRNOT00000011085"; transcript_version "6"; exon_number "10"; gene_name "Orc3"; gene_source "ensembl"; gene_biotype "protein_coding"; transcript_name "Orc3-201"; transcript_source "ensembl"; transcript_biotype "protein_coding"; protein_id "ENSRNOP00000011085"; protein_version "6"; tag "Ensembl_canonical";
5	ENSEMBL114_rn	exon	53951668	53951801	153.765133575026	-	.	gene_id "ENSRNOG00000008314"; transcript_id "ENSRNOG00000008314_tx_2"; exon_id "5_53951668_53951801_-"; exonnum "10"; txlen "2324";
5	ensembl	exon	53957296	53957409	0	-	.	gene_id "ENSRNOG00000008314"; gene_version "7"; transcript_id "ENSRNOT00000084643"; transcript_version "3"; exon_number "8"; gene_name "Orc3"; gene_source "ensembl"; gene_biotype "protein_coding"; transcript_name "Orc3-202"; transcript_source "ensembl"; transcript_biotype "protein_coding"; exon_id "ENSRNOE00000078231"; exon_version "1";
5	ensembl	CDS	53957296	53957409	0	-	0	gene_id "ENSRNOG00000008314"; gene_version "7"; transcript_id "ENSRNOT00000084643"; transcript_version "3"; exon_number "8"; gene_name "Orc3"; gene_source "ensembl"; gene_biotype "protein_coding"; transcript_name "Orc3-202"; transcript_source "ensembl"; transcript_biotype "protein_coding"; protein_id "ENSRNOP00000071439"; protein_version "2";
5	ensembl	exon	53957296	53957409	0	-	.	gene_id "ENSRNOG00000008314"; gene_version "7"; transcript_id "ENSRNOT00000170791"; transcript_version "1"; exon_number "9"; gene_name "Orc3"; gene_source "ensembl"; gene_biotype "protein_coding"; transcript_name "Orc3-203"; transcript_source "ensembl"; transcript_biotype "protein_coding"; exon_id "ENSRNOE00000078231"; exon_version "1";
5	ensembl	CDS	53957296	53957409	0	-	0	gene_id "ENSRNOG00000008314"; gene_version "7"; transcript_id "ENSRNOT00000170791"; transcript_version "1"; exon_number "9"; gene_name "Orc3"; gene_source "ensembl"; gene_biotype "protein_coding"; transcript_name "Orc3-203"; transcript_source "ensembl"; transcript_biotype "protein_coding"; protein_id "ENSRNOP00000100536"; protein_version "1";
5	ensembl	exon	53957296	53957409	0	-	.	gene_id "ENSRNOG00000008314"; gene_version "7"; transcript_id "ENSRNOT00000011085"; transcript_version "6"; exon_number "9"; gene_name "Orc3"; gene_source "ensembl"; gene_biotype "protein_coding"; transcript_name "Orc3-201"; transcript_source "ensembl"; transcript_biotype "protein_coding"; exon_id "ENSRNOE00000078231"; exon_version "1"; tag "Ensembl_canonical";
5	ensembl	CDS	53957296	53957409	0	-	0	gene_id "ENSRNOG00000008314"; gene_version "7"; transcript_id "ENSRNOT00000011085"; transcript_version "6"; exon_number "9"; gene_name "Orc3"; gene_source "ensembl"; gene_biotype "protein_coding"; transcript_name "Orc3-201"; transcript_source "ensembl"; transcript_biotype "protein_coding"; protein_id "ENSRNOP00000011085"; protein_version "6"; tag "Ensembl_canonical";
5	ENSEMBL114_rn	exon	53957296	53957409	153.765133575026	-	.	gene_id "ENSRNOG00000008314"; transcript_id "ENSRNOG00000008314_tx_2"; exon_id "5_53957296_53957409_-"; exonnum "9"; txlen "2324";
5	ensembl	exon	53959063	53959222	0	-	.	gene_id "ENSRNOG00000008314"; gene_version "7"; transcript_id "ENSRNOT00000084643"; transcript_version "3"; exon_number "7"; gene_name "Orc3"; gene_source "ensembl"; gene_biotype "protein_coding"; transcript_name "Orc3-202"; transcript_source "ensembl"; transcript_biotype "protein_coding"; exon_id "ENSRNOE00000078183"; exon_version "1";
5	ensembl	CDS	53959063	53959222	0	-	1	gene_id "ENSRNOG00000008314"; gene_version "7"; transcript_id "ENSRNOT00000084643"; transcript_version "3"; exon_number "7"; gene_name "Orc3"; gene_source "ensembl"; gene_biotype "protein_coding"; transcript_name "Orc3-202"; transcript_source "ensembl"; transcript_biotype "protein_coding"; protein_id "ENSRNOP00000071439"; protein_version "2";
5	ensembl	exon	53959063	53959222	0	-	.	gene_id "ENSRNOG00000008314"; gene_version "7"; transcript_id "ENSRNOT00000170791"; transcript_version "1"; exon_number "8"; gene_name "Orc3"; gene_source "ensembl"; gene_biotype "protein_coding"; transcript_name "Orc3-203"; transcript_source "ensembl"; transcript_biotype "protein_coding"; exon_id "ENSRNOE00000078183"; exon_version "1";
5	ensembl	CDS	53959063	53959222	0	-	1	gene_id "ENSRNOG00000008314"; gene_version "7"; transcript_id "ENSRNOT00000170791"; transcript_version "1"; exon_number "8"; gene_name "Orc3"; gene_source "ensembl"; gene_biotype "protein_coding"; transcript_name "Orc3-203"; transcript_source "ensembl"; transcript_biotype "protein_coding"; protein_id "ENSRNOP00000100536"; protein_version "1";
5	ensembl	exon	53959063	53959222	0	-	.	gene_id "ENSRNOG00000008314"; gene_version "7"; transcript_id "ENSRNOT00000011085"; transcript_version "6"; exon_number "8"; gene_name "Orc3"; gene_source "ensembl"; gene_biotype "protein_coding"; transcript_name "Orc3-201"; transcript_source "ensembl"; transcript_biotype "protein_coding"; exon_id "ENSRNOE00000078183"; exon_version "1"; tag "Ensembl_canonical";
5	ensembl	CDS	53959063	53959222	0	-	1	gene_id "ENSRNOG00000008314"; gene_version "7"; transcript_id "ENSRNOT00000011085"; transcript_version "6"; exon_number "8"; gene_name "Orc3"; gene_source "ensembl"; gene_biotype "protein_coding"; transcript_name "Orc3-201"; transcript_source "ensembl"; transcript_biotype "protein_coding"; protein_id "ENSRNOP00000011085"; protein_version "6"; tag "Ensembl_canonical";
5	ENSEMBL114_rn	exon	53959063	53959222	153.765133575026	-	.	gene_id "ENSRNOG00000008314"; transcript_id "ENSRNOG00000008314_tx_2"; exon_id "5_53959063_53959222_-"; exonnum "8"; txlen "2324";
5	ensembl	exon	53961083	53961216	0	-	.	gene_id "ENSRNOG00000008314"; gene_version "7"; transcript_id "ENSRNOT00000084643"; transcript_version "3"; exon_number "6"; gene_name "Orc3"; gene_source "ensembl"; gene_biotype "protein_coding"; transcript_name "Orc3-202"; transcript_source "ensembl"; transcript_biotype "protein_coding"; exon_id "ENSRNOE00000078134"; exon_version "1";
5	ensembl	CDS	53961083	53961216	0	-	0	gene_id "ENSRNOG00000008314"; gene_version "7"; transcript_id "ENSRNOT00000084643"; transcript_version "3"; exon_number "6"; gene_name "Orc3"; gene_source "ensembl"; gene_biotype "protein_coding"; transcript_name "Orc3-202"; transcript_source "ensembl"; transcript_biotype "protein_coding"; protein_id "ENSRNOP00000071439"; protein_version "2";
5	ensembl	exon	53961083	53961216	0	-	.	gene_id "ENSRNOG00000008314"; gene_version "7"; transcript_id "ENSRNOT00000170791"; transcript_version "1"; exon_number "7"; gene_name "Orc3"; gene_source "ensembl"; gene_biotype "protein_coding"; transcript_name "Orc3-203"; transcript_source "ensembl"; transcript_biotype "protein_coding"; exon_id "ENSRNOE00000078134"; exon_version "1";
5	ensembl	CDS	53961083	53961216	0	-	0	gene_id "ENSRNOG00000008314"; gene_version "7"; transcript_id "ENSRNOT00000170791"; transcript_version "1"; exon_number "7"; gene_name "Orc3"; gene_source "ensembl"; gene_biotype "protein_coding"; transcript_name "Orc3-203"; transcript_source "ensembl"; transcript_biotype "protein_coding"; protein_id "ENSRNOP00000100536"; protein_version "1";
5	ensembl	exon	53961083	53961216	0	-	.	gene_id "ENSRNOG00000008314"; gene_version "7"; transcript_id "ENSRNOT00000011085"; transcript_version "6"; exon_number "7"; gene_name "Orc3"; gene_source "ensembl"; gene_biotype "protein_coding"; transcript_name "Orc3-201"; transcript_source "ensembl"; transcript_biotype "protein_coding"; exon_id "ENSRNOE00000078134"; exon_version "1"; tag "Ensembl_canonical";
5	ensembl	CDS	53961083	53961216	0	-	0	gene_id "ENSRNOG00000008314"; gene_version "7"; transcript_id "ENSRNOT00000011085"; transcript_version "6"; exon_number "7"; gene_name "Orc3"; gene_source "ensembl"; gene_biotype "protein_coding"; transcript_name "Orc3-201"; transcript_source "ensembl"; transcript_biotype "protein_coding"; protein_id "ENSRNOP00000011085"; protein_version "6"; tag "Ensembl_canonical";
5	ENSEMBL114_rn	exon	53961083	53961216	153.765133575026	-	.	gene_id "ENSRNOG00000008314"; transcript_id "ENSRNOG00000008314_tx_2"; exon_id "5_53961083_53961216_-"; exonnum "7"; txlen "2324";
5	ensembl	exon	53962253	53962401	0	-	.	gene_id "ENSRNOG00000008314"; gene_version "7"; transcript_id "ENSRNOT00000084643"; transcript_version "3"; exon_number "5"; gene_name "Orc3"; gene_source "ensembl"; gene_biotype "protein_coding"; transcript_name "Orc3-202"; transcript_source "ensembl"; transcript_biotype "protein_coding"; exon_id "ENSRNOE00000078086"; exon_version "1";
5	ensembl	CDS	53962253	53962401	0	-	2	gene_id "ENSRNOG00000008314"; gene_version "7"; transcript_id "ENSRNOT00000084643"; transcript_version "3"; exon_number "5"; gene_name "Orc3"; gene_source "ensembl"; gene_biotype "protein_coding"; transcript_name "Orc3-202"; transcript_source "ensembl"; transcript_biotype "protein_coding"; protein_id "ENSRNOP00000071439"; protein_version "2";
5	ensembl	exon	53962253	53962401	0	-	.	gene_id "ENSRNOG00000008314"; gene_version "7"; transcript_id "ENSRNOT00000170791"; transcript_version "1"; exon_number "6"; gene_name "Orc3"; gene_source "ensembl"; gene_biotype "protein_coding"; transcript_name "Orc3-203"; transcript_source "ensembl"; transcript_biotype "protein_coding"; exon_id "ENSRNOE00000078086"; exon_version "1";
5	ensembl	CDS	53962253	53962401	0	-	2	gene_id "ENSRNOG00000008314"; gene_version "7"; transcript_id "ENSRNOT00000170791"; transcript_version "1"; exon_number "6"; gene_name "Orc3"; gene_source "ensembl"; gene_biotype "protein_coding"; transcript_name "Orc3-203"; transcript_source "ensembl"; transcript_biotype "protein_coding"; protein_id "ENSRNOP00000100536"; protein_version "1";
5	ensembl	exon	53962253	53962401	0	-	.	gene_id "ENSRNOG00000008314"; gene_version "7"; transcript_id "ENSRNOT00000011085"; transcript_version "6"; exon_number "6"; gene_name "Orc3"; gene_source "ensembl"; gene_biotype "protein_coding"; transcript_name "Orc3-201"; transcript_source "ensembl"; transcript_biotype "protein_coding"; exon_id "ENSRNOE00000078086"; exon_version "1"; tag "Ensembl_canonical";
5	ensembl	CDS	53962253	53962401	0	-	2	gene_id "ENSRNOG00000008314"; gene_version "7"; transcript_id "ENSRNOT00000011085"; transcript_version "6"; exon_number "6"; gene_name "Orc3"; gene_source "ensembl"; gene_biotype "protein_coding"; transcript_name "Orc3-201"; transcript_source "ensembl"; transcript_biotype "protein_coding"; protein_id "ENSRNOP00000011085"; protein_version "6"; tag "Ensembl_canonical";
5	ENSEMBL114_rn	exon	53962253	53962401	153.765133575026	-	.	gene_id "ENSRNOG00000008314"; transcript_id "ENSRNOG00000008314_tx_2"; exon_id "5_53962253_53962401_-"; exonnum "6"; txlen "2324";
5	ensembl	exon	53963301	53963405	0	-	.	gene_id "ENSRNOG00000008314"; gene_version "7"; transcript_id "ENSRNOT00000084643"; transcript_version "3"; exon_number "4"; gene_name "Orc3"; gene_source "ensembl"; gene_biotype "protein_coding"; transcript_name "Orc3-202"; transcript_source "ensembl"; transcript_biotype "protein_coding"; exon_id "ENSRNOE00000078040"; exon_version "1";
5	ensembl	CDS	53963301	53963405	0	-	2	gene_id "ENSRNOG00000008314"; gene_version "7"; transcript_id "ENSRNOT00000084643"; transcript_version "3"; exon_number "4"; gene_name "Orc3"; gene_source "ensembl"; gene_biotype "protein_coding"; transcript_name "Orc3-202"; transcript_source "ensembl"; transcript_biotype "protein_coding"; protein_id "ENSRNOP00000071439"; protein_version "2";
5	ensembl	exon	53963301	53963405	0	-	.	gene_id "ENSRNOG00000008314"; gene_version "7"; transcript_id "ENSRNOT00000170791"; transcript_version "1"; exon_number "5"; gene_name "Orc3"; gene_source "ensembl"; gene_biotype "protein_coding"; transcript_name "Orc3-203"; transcript_source "ensembl"; transcript_biotype "protein_coding"; exon_id "ENSRNOE00000078040"; exon_version "1";
5	ensembl	CDS	53963301	53963405	0	-	2	gene_id "ENSRNOG00000008314"; gene_version "7"; transcript_id "ENSRNOT00000170791"; transcript_version "1"; exon_number "5"; gene_name "Orc3"; gene_source "ensembl"; gene_biotype "protein_coding"; transcript_name "Orc3-203"; transcript_source "ensembl"; transcript_biotype "protein_coding"; protein_id "ENSRNOP00000100536"; protein_version "1";
5	ensembl	exon	53963301	53963405	0	-	.	gene_id "ENSRNOG00000008314"; gene_version "7"; transcript_id "ENSRNOT00000011085"; transcript_version "6"; exon_number "5"; gene_name "Orc3"; gene_source "ensembl"; gene_biotype "protein_coding"; transcript_name "Orc3-201"; transcript_source "ensembl"; transcript_biotype "protein_coding"; exon_id "ENSRNOE00000078040"; exon_version "1"; tag "Ensembl_canonical";
5	ensembl	CDS	53963301	53963405	0	-	2	gene_id "ENSRNOG00000008314"; gene_version "7"; transcript_id "ENSRNOT00000011085"; transcript_version "6"; exon_number "5"; gene_name "Orc3"; gene_source "ensembl"; gene_biotype "protein_coding"; transcript_name "Orc3-201"; transcript_source "ensembl"; transcript_biotype "protein_coding"; protein_id "ENSRNOP00000011085"; protein_version "6"; tag "Ensembl_canonical";
5	ENSEMBL114_rn	exon	53963301	53963405	153.765133575026	-	.	gene_id "ENSRNOG00000008314"; transcript_id "ENSRNOG00000008314_tx_2"; exon_id "5_53963301_53963405_-"; exonnum "5"; txlen "2324";
5	ensembl	exon	53968270	53968414	0	-	.	gene_id "ENSRNOG00000008314"; gene_version "7"; transcript_id "ENSRNOT00000084643"; transcript_version "3"; exon_number "3"; gene_name "Orc3"; gene_source "ensembl"; gene_biotype "protein_coding"; transcript_name "Orc3-202"; transcript_source "ensembl"; transcript_biotype "protein_coding"; exon_id "ENSRNOE00000582128"; exon_version "1";
5	ensembl	CDS	53968270	53968414	0	-	0	gene_id "ENSRNOG00000008314"; gene_version "7"; transcript_id "ENSRNOT00000084643"; transcript_version "3"; exon_number "3"; gene_name "Orc3"; gene_source "ensembl"; gene_biotype "protein_coding"; transcript_name "Orc3-202"; transcript_source "ensembl"; transcript_biotype "protein_coding"; protein_id "ENSRNOP00000071439"; protein_version "2";
5	ensembl	exon	53968270	53968414	0	-	.	gene_id "ENSRNOG00000008314"; gene_version "7"; transcript_id "ENSRNOT00000170791"; transcript_version "1"; exon_number "4"; gene_name "Orc3"; gene_source "ensembl"; gene_biotype "protein_coding"; transcript_name "Orc3-203"; transcript_source "ensembl"; transcript_biotype "protein_coding"; exon_id "ENSRNOE00000582128"; exon_version "1";
5	ensembl	CDS	53968270	53968414	0	-	0	gene_id "ENSRNOG00000008314"; gene_version "7"; transcript_id "ENSRNOT00000170791"; transcript_version "1"; exon_number "4"; gene_name "Orc3"; gene_source "ensembl"; gene_biotype "protein_coding"; transcript_name "Orc3-203"; transcript_source "ensembl"; transcript_biotype "protein_coding"; protein_id "ENSRNOP00000100536"; protein_version "1";
5	ensembl	exon	53968270	53968414	0	-	.	gene_id "ENSRNOG00000008314"; gene_version "7"; transcript_id "ENSRNOT00000011085"; transcript_version "6"; exon_number "4"; gene_name "Orc3"; gene_source "ensembl"; gene_biotype "protein_coding"; transcript_name "Orc3-201"; transcript_source "ensembl"; transcript_biotype "protein_coding"; exon_id "ENSRNOE00000582128"; exon_version "1"; tag "Ensembl_canonical";
5	ensembl	CDS	53968270	53968414	0	-	0	gene_id "ENSRNOG00000008314"; gene_version "7"; transcript_id "ENSRNOT00000011085"; transcript_version "6"; exon_number "4"; gene_name "Orc3"; gene_source "ensembl"; gene_biotype "protein_coding"; transcript_name "Orc3-201"; transcript_source "ensembl"; transcript_biotype "protein_coding"; protein_id "ENSRNOP00000011085"; protein_version "6"; tag "Ensembl_canonical";
5	ENSEMBL114_rn	exon	53968270	53968414	153.765133575026	-	.	gene_id "ENSRNOG00000008314"; transcript_id "ENSRNOG00000008314_tx_2"; exon_id "5_53968270_53968414_-"; exonnum "4"; txlen "2324";
5	ensembl	exon	53970951	53971048	0	-	.	gene_id "ENSRNOG00000008314"; gene_version "7"; transcript_id "ENSRNOT00000084643"; transcript_version "3"; exon_number "2"; gene_name "Orc3"; gene_source "ensembl"; gene_biotype "protein_coding"; transcript_name "Orc3-202"; transcript_source "ensembl"; transcript_biotype "protein_coding"; exon_id "ENSRNOE00000077932"; exon_version "1";
5	ensembl	CDS	53970951	53971048	0	-	2	gene_id "ENSRNOG00000008314"; gene_version "7"; transcript_id "ENSRNOT00000084643"; transcript_version "3"; exon_number "2"; gene_name "Orc3"; gene_source "ensembl"; gene_biotype "protein_coding"; transcript_name "Orc3-202"; transcript_source "ensembl"; transcript_biotype "protein_coding"; protein_id "ENSRNOP00000071439"; protein_version "2";
5	ensembl	exon	53970951	53971048	0	-	.	gene_id "ENSRNOG00000008314"; gene_version "7"; transcript_id "ENSRNOT00000170791"; transcript_version "1"; exon_number "3"; gene_name "Orc3"; gene_source "ensembl"; gene_biotype "protein_coding"; transcript_name "Orc3-203"; transcript_source "ensembl"; transcript_biotype "protein_coding"; exon_id "ENSRNOE00000077932"; exon_version "1";
5	ensembl	CDS	53970951	53971048	0	-	2	gene_id "ENSRNOG00000008314"; gene_version "7"; transcript_id "ENSRNOT00000170791"; transcript_version "1"; exon_number "3"; gene_name "Orc3"; gene_source "ensembl"; gene_biotype "protein_coding"; transcript_name "Orc3-203"; transcript_source "ensembl"; transcript_biotype "protein_coding"; protein_id "ENSRNOP00000100536"; protein_version "1";
5	ensembl	exon	53970951	53971048	0	-	.	gene_id "ENSRNOG00000008314"; gene_version "7"; transcript_id "ENSRNOT00000011085"; transcript_version "6"; exon_number "3"; gene_name "Orc3"; gene_source "ensembl"; gene_biotype "protein_coding"; transcript_name "Orc3-201"; transcript_source "ensembl"; transcript_biotype "protein_coding"; exon_id "ENSRNOE00000077932"; exon_version "1"; tag "Ensembl_canonical";
5	ensembl	CDS	53970951	53971048	0	-	2	gene_id "ENSRNOG00000008314"; gene_version "7"; transcript_id "ENSRNOT00000011085"; transcript_version "6"; exon_number "3"; gene_name "Orc3"; gene_source "ensembl"; gene_biotype "protein_coding"; transcript_name "Orc3-201"; transcript_source "ensembl"; transcript_biotype "protein_coding"; protein_id "ENSRNOP00000011085"; protein_version "6"; tag "Ensembl_canonical";
5	ENSEMBL114_rn	exon	53970951	53971048	153.765133575026	-	.	gene_id "ENSRNOG00000008314"; transcript_id "ENSRNOG00000008314_tx_2"; exon_id "5_53970951_53971048_-"; exonnum "3"; txlen "2324";
5	ensembl	exon	53971683	53971755	0	-	.	gene_id "ENSRNOG00000008314"; gene_version "7"; transcript_id "ENSRNOT00000084643"; transcript_version "3"; exon_number "1"; gene_name "Orc3"; gene_source "ensembl"; gene_biotype "protein_coding"; transcript_name "Orc3-202"; transcript_source "ensembl"; transcript_biotype "protein_coding"; exon_id "ENSRNOE00000589138"; exon_version "1";
5	ensembl	CDS	53971683	53971755	0	-	0	gene_id "ENSRNOG00000008314"; gene_version "7"; transcript_id "ENSRNOT00000084643"; transcript_version "3"; exon_number "1"; gene_name "Orc3"; gene_source "ensembl"; gene_biotype "protein_coding"; transcript_name "Orc3-202"; transcript_source "ensembl"; transcript_biotype "protein_coding"; protein_id "ENSRNOP00000071439"; protein_version "2";
5	ensembl	start_codon	53971753	53971755	0	-	0	gene_id "ENSRNOG00000008314"; gene_version "7"; transcript_id "ENSRNOT00000084643"; transcript_version "3"; exon_number "1"; gene_name "Orc3"; gene_source "ensembl"; gene_biotype "protein_coding"; transcript_name "Orc3-202"; transcript_source "ensembl"; transcript_biotype "protein_coding";
5	ensembl	exon	53974604	53974658	0	-	.	gene_id "ENSRNOG00000008314"; gene_version "7"; transcript_id "ENSRNOT00000170791"; transcript_version "1"; exon_number "2"; gene_name "Orc3"; gene_source "ensembl"; gene_biotype "protein_coding"; transcript_name "Orc3-203"; transcript_source "ensembl"; transcript_biotype "protein_coding"; exon_id "ENSRNOE00000078893"; exon_version "2";
5	ensembl	CDS	53974604	53974658	0	-	0	gene_id "ENSRNOG00000008314"; gene_version "7"; transcript_id "ENSRNOT00000170791"; transcript_version "1"; exon_number "2"; gene_name "Orc3"; gene_source "ensembl"; gene_biotype "protein_coding"; transcript_name "Orc3-203"; transcript_source "ensembl"; transcript_biotype "protein_coding"; protein_id "ENSRNOP00000100536"; protein_version "1";
5	ensembl	exon	53974604	53974658	0	-	.	gene_id "ENSRNOG00000008314"; gene_version "7"; transcript_id "ENSRNOT00000011085"; transcript_version "6"; exon_number "2"; gene_name "Orc3"; gene_source "ensembl"; gene_biotype "protein_coding"; transcript_name "Orc3-201"; transcript_source "ensembl"; transcript_biotype "protein_coding"; exon_id "ENSRNOE00000078893"; exon_version "2"; tag "Ensembl_canonical";
5	ensembl	CDS	53974604	53974658	0	-	0	gene_id "ENSRNOG00000008314"; gene_version "7"; transcript_id "ENSRNOT00000011085"; transcript_version "6"; exon_number "2"; gene_name "Orc3"; gene_source "ensembl"; gene_biotype "protein_coding"; transcript_name "Orc3-201"; transcript_source "ensembl"; transcript_biotype "protein_coding"; protein_id "ENSRNOP00000011085"; protein_version "6"; tag "Ensembl_canonical";
5	ENSEMBL114_rn	exon	53974604	53974658	153.765133575026	-	.	gene_id "ENSRNOG00000008314"; transcript_id "ENSRNOG00000008314_tx_2"; exon_id "5_53974604_53974658_-"; exonnum "2"; txlen "2324";
5	ensembl	CDS	53977771	53977794	0	-	0	gene_id "ENSRNOG00000008314"; gene_version "7"; transcript_id "ENSRNOT00000170791"; transcript_version "1"; exon_number "1"; gene_name "Orc3"; gene_source "ensembl"; gene_biotype "protein_coding"; transcript_name "Orc3-203"; transcript_source "ensembl"; transcript_biotype "protein_coding"; protein_id "ENSRNOP00000100536"; protein_version "1";
5	ensembl	CDS	53977771	53977815	0	-	0	gene_id "ENSRNOG00000008314"; gene_version "7"; transcript_id "ENSRNOT00000011085"; transcript_version "6"; exon_number "1"; gene_name "Orc3"; gene_source "ensembl"; gene_biotype "protein_coding"; transcript_name "Orc3-201"; transcript_source "ensembl"; transcript_biotype "protein_coding"; protein_id "ENSRNOP00000011085"; protein_version "6"; tag "Ensembl_canonical";
5	ensembl	exon	53977771	53977961	0	-	.	gene_id "ENSRNOG00000008314"; gene_version "7"; transcript_id "ENSRNOT00000170791"; transcript_version "1"; exon_number "1"; gene_name "Orc3"; gene_source "ensembl"; gene_biotype "protein_coding"; transcript_name "Orc3-203"; transcript_source "ensembl"; transcript_biotype "protein_coding"; exon_id "ENSRNOE00000620628"; exon_version "2";
5	ENSEMBL114_rn	exon	53977771	53977961	153.765133575026	-	.	gene_id "ENSRNOG00000008314"; transcript_id "ENSRNOG00000008314_tx_2"; exon_id "5_53977771_53977961_-"; exonnum "1"; txlen "2324";
5	ensembl	exon	53977771	53978115	0	-	.	gene_id "ENSRNOG00000008314"; gene_version "7"; transcript_id "ENSRNOT00000011085"; transcript_version "6"; exon_number "1"; gene_name "Orc3"; gene_source "ensembl"; gene_biotype "protein_coding"; transcript_name "Orc3-201"; transcript_source "ensembl"; transcript_biotype "protein_coding"; exon_id "ENSRNOE00000702956"; exon_version "1"; tag "Ensembl_canonical";
5	ensembl	start_codon	53977792	53977794	0	-	0	gene_id "ENSRNOG00000008314"; gene_version "7"; transcript_id "ENSRNOT00000170791"; transcript_version "1"; exon_number "1"; gene_name "Orc3"; gene_source "ensembl"; gene_biotype "protein_coding"; transcript_name "Orc3-203"; transcript_source "ensembl"; transcript_biotype "protein_coding";
5	ensembl	five_prime_utr	53977795	53977961	0	-	.	gene_id "ENSRNOG00000008314"; gene_version "7"; transcript_id "ENSRNOT00000170791"; transcript_version "1"; gene_name "Orc3"; gene_source "ensembl"; gene_biotype "protein_coding"; transcript_name "Orc3-203"; transcript_source "ensembl"; transcript_biotype "protein_coding";
5	ensembl	five_prime_utr	53977816	53978115	0	-	.	gene_id "ENSRNOG00000008314"; gene_version "7"; transcript_id "ENSRNOT00000011085"; transcript_version "6"; gene_name "Orc3"; gene_source "ensembl"; gene_biotype "protein_coding"; transcript_name "Orc3-201"; transcript_source "ensembl"; transcript_biotype "protein_coding"; tag "Ensembl_canonical";
5	ensembl	three_prime_utr	54021896	54022804	0	-	.	gene_id "ENSRNOG00000008908"; gene_version "8"; transcript_id "ENSRNOT00000081150"; transcript_version "3"; gene_name "Slc35a1"; gene_source "ensembl"; gene_biotype "protein_coding"; transcript_name "Slc35a1-201"; transcript_source "ensembl"; transcript_biotype "protein_coding"; tag "Ensembl_canonical";
5	ensembl	exon	54021896	54022929	0	-	.	gene_id "ENSRNOG00000008908"; gene_version "8"; transcript_id "ENSRNOT00000081150"; transcript_version "3"; exon_number "8"; gene_name "Slc35a1"; gene_source "ensembl"; gene_biotype "protein_coding"; transcript_name "Slc35a1-201"; transcript_source "ensembl"; transcript_biotype "protein_coding"; exon_id "ENSRNOE00000502986"; exon_version "3"; tag "Ensembl_canonical";
5	ENSEMBL114_rn	exon	54021896	54022929	1.10332043183334	-	.	gene_id "ENSRNOG00000008908"; transcript_id "ENSRNOG00000008908_tx_2"; exon_id "5_54021896_54022929_-"; exonnum "8"; txlen "2094";
5	ensembl	gene	54021896	54044677	0	-	.	gene_id "ENSRNOG00000008908"; gene_version "8"; gene_name "Slc35a1"; gene_source "ensembl"; gene_biotype "protein_coding";
5	ensembl	transcript	54021896	54044677	0	-	.	gene_id "ENSRNOG00000008908"; gene_version "8"; transcript_id "ENSRNOT00000081150"; transcript_version "3"; gene_name "Slc35a1"; gene_source "ensembl"; gene_biotype "protein_coding"; transcript_name "Slc35a1-201"; transcript_source "ensembl"; transcript_biotype "protein_coding"; tag "Ensembl_canonical";
5	ensembl	stop_codon	54022805	54022807	0	-	0	gene_id "ENSRNOG00000008908"; gene_version "8"; transcript_id "ENSRNOT00000081150"; transcript_version "3"; exon_number "8"; gene_name "Slc35a1"; gene_source "ensembl"; gene_biotype "protein_coding"; transcript_name "Slc35a1-201"; transcript_source "ensembl"; transcript_biotype "protein_coding"; tag "Ensembl_canonical";
5	ensembl	CDS	54022808	54022929	0	-	2	gene_id "ENSRNOG00000008908"; gene_version "8"; transcript_id "ENSRNOT00000081150"; transcript_version "3"; exon_number "8"; gene_name "Slc35a1"; gene_source "ensembl"; gene_biotype "protein_coding"; transcript_name "Slc35a1-201"; transcript_source "ensembl"; transcript_biotype "protein_coding"; protein_id "ENSRNOP00000071048"; protein_version "1"; tag "Ensembl_canonical";
5	ensembl	exon	54026987	54027121	0	-	.	gene_id "ENSRNOG00000008908"; gene_version "8"; transcript_id "ENSRNOT00000081150"; transcript_version "3"; exon_number "7"; gene_name "Slc35a1"; gene_source "ensembl"; gene_biotype "protein_coding"; transcript_name "Slc35a1-201"; transcript_source "ensembl"; transcript_biotype "protein_coding"; exon_id "ENSRNOE00000491727"; exon_version "1"; tag "Ensembl_canonical";
5	ensembl	CDS	54026987	54027121	0	-	2	gene_id "ENSRNOG00000008908"; gene_version "8"; transcript_id "ENSRNOT00000081150"; transcript_version "3"; exon_number "7"; gene_name "Slc35a1"; gene_source "ensembl"; gene_biotype "protein_coding"; transcript_name "Slc35a1-201"; transcript_source "ensembl"; transcript_biotype "protein_coding"; protein_id "ENSRNOP00000071048"; protein_version "1"; tag "Ensembl_canonical";
5	ENSEMBL114_rn	exon	54026987	54027121	1.10332043183334	-	.	gene_id "ENSRNOG00000008908"; transcript_id "ENSRNOG00000008908_tx_2"; exon_id "5_54026987_54027121_-"; exonnum "7"; txlen "2094";
5	ensembl	exon	54027542	54027718	0	-	.	gene_id "ENSRNOG00000008908"; gene_version "8"; transcript_id "ENSRNOT00000081150"; transcript_version "3"; exon_number "6"; gene_name "Slc35a1"; gene_source "ensembl"; gene_biotype "protein_coding"; transcript_name "Slc35a1-201"; transcript_source "ensembl"; transcript_biotype "protein_coding"; exon_id "ENSRNOE00000489106"; exon_version "1"; tag "Ensembl_canonical";
5	ensembl	CDS	54027542	54027718	0	-	2	gene_id "ENSRNOG00000008908"; gene_version "8"; transcript_id "ENSRNOT00000081150"; transcript_version "3"; exon_number "6"; gene_name "Slc35a1"; gene_source "ensembl"; gene_biotype "protein_coding"; transcript_name "Slc35a1-201"; transcript_source "ensembl"; transcript_biotype "protein_coding"; protein_id "ENSRNOP00000071048"; protein_version "1"; tag "Ensembl_canonical";
5	ENSEMBL114_rn	exon	54027542	54027718	1.10332043183334	-	.	gene_id "ENSRNOG00000008908"; transcript_id "ENSRNOG00000008908_tx_2"; exon_id "5_54027542_54027718_-"; exonnum "6"; txlen "2094";
5	ensembl	exon	54029841	54029907	0	-	.	gene_id "ENSRNOG00000008908"; gene_version "8"; transcript_id "ENSRNOT00000081150"; transcript_version "3"; exon_number "5"; gene_name "Slc35a1"; gene_source "ensembl"; gene_biotype "protein_coding"; transcript_name "Slc35a1-201"; transcript_source "ensembl"; transcript_biotype "protein_coding"; exon_id "ENSRNOE00000084178"; exon_version "1"; tag "Ensembl_canonical";
5	ensembl	CDS	54029841	54029907	0	-	0	gene_id "ENSRNOG00000008908"; gene_version "8"; transcript_id "ENSRNOT00000081150"; transcript_version "3"; exon_number "5"; gene_name "Slc35a1"; gene_source "ensembl"; gene_biotype "protein_coding"; transcript_name "Slc35a1-201"; transcript_source "ensembl"; transcript_biotype "protein_coding"; protein_id "ENSRNOP00000071048"; protein_version "1"; tag "Ensembl_canonical";
5	ENSEMBL114_rn	exon	54029841	54029907	1.10332043183334	-	.	gene_id "ENSRNOG00000008908"; transcript_id "ENSRNOG00000008908_tx_2"; exon_id "5_54029841_54029907_-"; exonnum "5"; txlen "2094";
5	ensembl	exon	54033105	54033257	0	-	.	gene_id "ENSRNOG00000008908"; gene_version "8"; transcript_id "ENSRNOT00000081150"; transcript_version "3"; exon_number "4"; gene_name "Slc35a1"; gene_source "ensembl"; gene_biotype "protein_coding"; transcript_name "Slc35a1-201"; transcript_source "ensembl"; transcript_biotype "protein_coding"; exon_id "ENSRNOE00000084046"; exon_version "1"; tag "Ensembl_canonical";
5	ensembl	CDS	54033105	54033257	0	-	0	gene_id "ENSRNOG00000008908"; gene_version "8"; transcript_id "ENSRNOT00000081150"; transcript_version "3"; exon_number "4"; gene_name "Slc35a1"; gene_source "ensembl"; gene_biotype "protein_coding"; transcript_name "Slc35a1-201"; transcript_source "ensembl"; transcript_biotype "protein_coding"; protein_id "ENSRNOP00000071048"; protein_version "1"; tag "Ensembl_canonical";
5	ENSEMBL114_rn	exon	54033105	54033257	1.10332043183334	-	.	gene_id "ENSRNOG00000008908"; transcript_id "ENSRNOG00000008908_tx_2"; exon_id "5_54033105_54033257_-"; exonnum "4"; txlen "2094";
5	ensembl	exon	54033560	54033719	0	-	.	gene_id "ENSRNOG00000008908"; gene_version "8"; transcript_id "ENSRNOT00000081150"; transcript_version "3"; exon_number "3"; gene_name "Slc35a1"; gene_source "ensembl"; gene_biotype "protein_coding"; transcript_name "Slc35a1-201"; transcript_source "ensembl"; transcript_biotype "protein_coding"; exon_id "ENSRNOE00000083913"; exon_version "1"; tag "Ensembl_canonical";
5	ensembl	CDS	54033560	54033719	0	-	1	gene_id "ENSRNOG00000008908"; gene_version "8"; transcript_id "ENSRNOT00000081150"; transcript_version "3"; exon_number "3"; gene_name "Slc35a1"; gene_source "ensembl"; gene_biotype "protein_coding"; transcript_name "Slc35a1-201"; transcript_source "ensembl"; transcript_biotype "protein_coding"; protein_id "ENSRNOP00000071048"; protein_version "1"; tag "Ensembl_canonical";
5	ENSEMBL114_rn	exon	54033560	54033719	1.10332043183334	-	.	gene_id "ENSRNOG00000008908"; transcript_id "ENSRNOG00000008908_tx_2"; exon_id "5_54033560_54033719_-"; exonnum "3"; txlen "2094";
5	ensembl	exon	54040304	54040481	0	-	.	gene_id "ENSRNOG00000008908"; gene_version "8"; transcript_id "ENSRNOT00000081150"; transcript_version "3"; exon_number "2"; gene_name "Slc35a1"; gene_source "ensembl"; gene_biotype "protein_coding"; transcript_name "Slc35a1-201"; transcript_source "ensembl"; transcript_biotype "protein_coding"; exon_id "ENSRNOE00000562232"; exon_version "1"; tag "Ensembl_canonical";
5	ensembl	CDS	54040304	54040481	0	-	2	gene_id "ENSRNOG00000008908"; gene_version "8"; transcript_id "ENSRNOT00000081150"; transcript_version "3"; exon_number "2"; gene_name "Slc35a1"; gene_source "ensembl"; gene_biotype "protein_coding"; transcript_name "Slc35a1-201"; transcript_source "ensembl"; transcript_biotype "protein_coding"; protein_id "ENSRNOP00000071048"; protein_version "1"; tag "Ensembl_canonical";
5	ENSEMBL114_rn	exon	54040304	54040481	1.10332043183334	-	.	gene_id "ENSRNOG00000008908"; transcript_id "ENSRNOG00000008908_tx_2"; exon_id "5_54040304_54040481_-"; exonnum "2"; txlen "2094";
5	ensembl	CDS	54044510	54044525	0	-	0	gene_id "ENSRNOG00000008908"; gene_version "8"; transcript_id "ENSRNOT00000081150"; transcript_version "3"; exon_number "1"; gene_name "Slc35a1"; gene_source "ensembl"; gene_biotype "protein_coding"; transcript_name "Slc35a1-201"; transcript_source "ensembl"; transcript_biotype "protein_coding"; protein_id "ENSRNOP00000071048"; protein_version "1"; tag "Ensembl_canonical";
5	ensembl	exon	54044510	54044677	0	-	.	gene_id "ENSRNOG00000008908"; gene_version "8"; transcript_id "ENSRNOT00000081150"; transcript_version "3"; exon_number "1"; gene_name "Slc35a1"; gene_source "ensembl"; gene_biotype "protein_coding"; transcript_name "Slc35a1-201"; transcript_source "ensembl"; transcript_biotype "protein_coding"; exon_id "ENSRNOE00000572074"; exon_version "3"; tag "Ensembl_canonical";
5	ensembl	start_codon	54044523	54044525	0	-	0	gene_id "ENSRNOG00000008908"; gene_version "8"; transcript_id "ENSRNOT00000081150"; transcript_version "3"; exon_number "1"; gene_name "Slc35a1"; gene_source "ensembl"; gene_biotype "protein_coding"; transcript_name "Slc35a1-201"; transcript_source "ensembl"; transcript_biotype "protein_coding"; tag "Ensembl_canonical";
5	ensembl	five_prime_utr	54044526	54044677	0	-	.	gene_id "ENSRNOG00000008908"; gene_version "8"; transcript_id "ENSRNOT00000081150"; transcript_version "3"; gene_name "Slc35a1"; gene_source "ensembl"; gene_biotype "protein_coding"; transcript_name "Slc35a1-201"; transcript_source "ensembl"; transcript_biotype "protein_coding"; tag "Ensembl_canonical";
5	sraer114_ss	exon	54050347	54050536	1.10332043183334	-	.	gene_id "ENSRNOG00000008908"; transcript_id "ENSRNOG00000008908_tx_2"; exon_id "5_54050347_54050536_-"; exonnum "1"; txlen "2094";
5	ensembl	three_prime_utr	54050701	54050905	0	-	.	gene_id "ENSRNOG00000009061"; gene_version "9"; transcript_id "ENSRNOT00000051243"; transcript_version "6"; gene_name "Cfap206"; gene_source "ensembl"; gene_biotype "protein_coding"; transcript_name "Cfap206-201"; transcript_source "ensembl"; transcript_biotype "protein_coding"; tag "Ensembl_canonical";
5	ensembl	three_prime_utr	54050701	54050905	0	-	.	gene_id "ENSRNOG00000009061"; gene_version "9"; transcript_id "ENSRNOT00000114239"; transcript_version "2"; gene_name "Cfap206"; gene_source "ensembl"; gene_biotype "protein_coding"; transcript_name "Cfap206-202"; transcript_source "ensembl"; transcript_biotype "protein_coding";
5	ensembl	exon	54050701	54051136	0	-	.	gene_id "ENSRNOG00000009061"; gene_version "9"; transcript_id "ENSRNOT00000051243"; transcript_version "6"; exon_number "13"; gene_name "Cfap206"; gene_source "ensembl"; gene_biotype "protein_coding"; transcript_name "Cfap206-201"; transcript_source "ensembl"; transcript_biotype "protein_coding"; exon_id "ENSRNOE00000458921"; exon_version "3"; tag "Ensembl_canonical";
5	ensembl	exon	54050701	54051136	0	-	.	gene_id "ENSRNOG00000009061"; gene_version "9"; transcript_id "ENSRNOT00000114239"; transcript_version "2"; exon_number "12"; gene_name "Cfap206"; gene_source "ensembl"; gene_biotype "protein_coding"; transcript_name "Cfap206-202"; transcript_source "ensembl"; transcript_biotype "protein_coding"; exon_id "ENSRNOE00000458921"; exon_version "3";
5	ensembl	gene	54050701	54095383	0	-	.	gene_id "ENSRNOG00000009061"; gene_version "9"; gene_name "Cfap206"; gene_source "ensembl"; gene_biotype "protein_coding";
5	ensembl	transcript	54050701	54095383	0	-	.	gene_id "ENSRNOG00000009061"; gene_version "9"; transcript_id "ENSRNOT00000051243"; transcript_version "6"; gene_name "Cfap206"; gene_source "ensembl"; gene_biotype "protein_coding"; transcript_name "Cfap206-201"; transcript_source "ensembl"; transcript_biotype "protein_coding"; tag "Ensembl_canonical";
5	ensembl	transcript	54050701	54095383	0	-	.	gene_id "ENSRNOG00000009061"; gene_version "9"; transcript_id "ENSRNOT00000114239"; transcript_version "2"; gene_name "Cfap206"; gene_source "ensembl"; gene_biotype "protein_coding"; transcript_name "Cfap206-202"; transcript_source "ensembl"; transcript_biotype "protein_coding";
5	ensembl	stop_codon	54050906	54050908	0	-	0	gene_id "ENSRNOG00000009061"; gene_version "9"; transcript_id "ENSRNOT00000051243"; transcript_version "6"; exon_number "13"; gene_name "Cfap206"; gene_source "ensembl"; gene_biotype "protein_coding"; transcript_name "Cfap206-201"; transcript_source "ensembl"; transcript_biotype "protein_coding"; tag "Ensembl_canonical";
5	ensembl	stop_codon	54050906	54050908	0	-	0	gene_id "ENSRNOG00000009061"; gene_version "9"; transcript_id "ENSRNOT00000114239"; transcript_version "2"; exon_number "12"; gene_name "Cfap206"; gene_source "ensembl"; gene_biotype "protein_coding"; transcript_name "Cfap206-202"; transcript_source "ensembl"; transcript_biotype "protein_coding";
5	ensembl	CDS	54050909	54051136	0	-	0	gene_id "ENSRNOG00000009061"; gene_version "9"; transcript_id "ENSRNOT00000051243"; transcript_version "6"; exon_number "13"; gene_name "Cfap206"; gene_source "ensembl"; gene_biotype "protein_coding"; transcript_name "Cfap206-201"; transcript_source "ensembl"; transcript_biotype "protein_coding"; protein_id "ENSRNOP00000045325"; protein_version "3"; tag "Ensembl_canonical";
5	ensembl	CDS	54050909	54051136	0	-	0	gene_id "ENSRNOG00000009061"; gene_version "9"; transcript_id "ENSRNOT00000114239"; transcript_version "2"; exon_number "12"; gene_name "Cfap206"; gene_source "ensembl"; gene_biotype "protein_coding"; transcript_name "Cfap206-202"; transcript_source "ensembl"; transcript_biotype "protein_coding"; protein_id "ENSRNOP00000085122"; protein_version "2";
5	ensembl	exon	54054931	54055074	0	-	.	gene_id "ENSRNOG00000009061"; gene_version "9"; transcript_id "ENSRNOT00000051243"; transcript_version "6"; exon_number "12"; gene_name "Cfap206"; gene_source "ensembl"; gene_biotype "protein_coding"; transcript_name "Cfap206-201"; transcript_source "ensembl"; transcript_biotype "protein_coding"; exon_id "ENSRNOE00000085769"; exon_version "1"; tag "Ensembl_canonical";
5	ensembl	CDS	54054931	54055074	0	-	0	gene_id "ENSRNOG00000009061"; gene_version "9"; transcript_id "ENSRNOT00000051243"; transcript_version "6"; exon_number "12"; gene_name "Cfap206"; gene_source "ensembl"; gene_biotype "protein_coding"; transcript_name "Cfap206-201"; transcript_source "ensembl"; transcript_biotype "protein_coding"; protein_id "ENSRNOP00000045325"; protein_version "3"; tag "Ensembl_canonical";
5	ensembl	exon	54054931	54055074	0	-	.	gene_id "ENSRNOG00000009061"; gene_version "9"; transcript_id "ENSRNOT00000114239"; transcript_version "2"; exon_number "11"; gene_name "Cfap206"; gene_source "ensembl"; gene_biotype "protein_coding"; transcript_name "Cfap206-202"; transcript_source "ensembl"; transcript_biotype "protein_coding"; exon_id "ENSRNOE00000085769"; exon_version "1";
5	ensembl	CDS	54054931	54055074	0	-	0	gene_id "ENSRNOG00000009061"; gene_version "9"; transcript_id "ENSRNOT00000114239"; transcript_version "2"; exon_number "11"; gene_name "Cfap206"; gene_source "ensembl"; gene_biotype "protein_coding"; transcript_name "Cfap206-202"; transcript_source "ensembl"; transcript_biotype "protein_coding"; protein_id "ENSRNOP00000085122"; protein_version "2";
5	ensembl	exon	54080485	54080678	0	-	.	gene_id "ENSRNOG00000009061"; gene_version "9"; transcript_id "ENSRNOT00000051243"; transcript_version "6"; exon_number "11"; gene_name "Cfap206"; gene_source "ensembl"; gene_biotype "protein_coding"; transcript_name "Cfap206-201"; transcript_source "ensembl"; transcript_biotype "protein_coding"; exon_id "ENSRNOE00000329633"; exon_version "1"; tag "Ensembl_canonical";
5	ensembl	CDS	54080485	54080678	0	-	2	gene_id "ENSRNOG00000009061"; gene_version "9"; transcript_id "ENSRNOT00000051243"; transcript_version "6"; exon_number "11"; gene_name "Cfap206"; gene_source "ensembl"; gene_biotype "protein_coding"; transcript_name "Cfap206-201"; transcript_source "ensembl"; transcript_biotype "protein_coding"; protein_id "ENSRNOP00000045325"; protein_version "3"; tag "Ensembl_canonical";
5	ensembl	exon	54080485	54080678	0	-	.	gene_id "ENSRNOG00000009061"; gene_version "9"; transcript_id "ENSRNOT00000114239"; transcript_version "2"; exon_number "10"; gene_name "Cfap206"; gene_source "ensembl"; gene_biotype "protein_coding"; transcript_name "Cfap206-202"; transcript_source "ensembl"; transcript_biotype "protein_coding"; exon_id "ENSRNOE00000329633"; exon_version "1";
5	ensembl	CDS	54080485	54080678	0	-	2	gene_id "ENSRNOG00000009061"; gene_version "9"; transcript_id "ENSRNOT00000114239"; transcript_version "2"; exon_number "10"; gene_name "Cfap206"; gene_source "ensembl"; gene_biotype "protein_coding"; transcript_name "Cfap206-202"; transcript_source "ensembl"; transcript_biotype "protein_coding"; protein_id "ENSRNOP00000085122"; protein_version "2";
5	ensembl	exon	54081952	54082092	0	-	.	gene_id "ENSRNOG00000009061"; gene_version "9"; transcript_id "ENSRNOT00000051243"; transcript_version "6"; exon_number "10"; gene_name "Cfap206"; gene_source "ensembl"; gene_biotype "protein_coding"; transcript_name "Cfap206-201"; transcript_source "ensembl"; transcript_biotype "protein_coding"; exon_id "ENSRNOE00000085390"; exon_version "1"; tag "Ensembl_canonical";
5	ensembl	CDS	54081952	54082092	0	-	2	gene_id "ENSRNOG00000009061"; gene_version "9"; transcript_id "ENSRNOT00000051243"; transcript_version "6"; exon_number "10"; gene_name "Cfap206"; gene_source "ensembl"; gene_biotype "protein_coding"; transcript_name "Cfap206-201"; transcript_source "ensembl"; transcript_biotype "protein_coding"; protein_id "ENSRNOP00000045325"; protein_version "3"; tag "Ensembl_canonical";
5	ensembl	exon	54081952	54082092	0	-	.	gene_id "ENSRNOG00000009061"; gene_version "9"; transcript_id "ENSRNOT00000114239"; transcript_version "2"; exon_number "9"; gene_name "Cfap206"; gene_source "ensembl"; gene_biotype "protein_coding"; transcript_name "Cfap206-202"; transcript_source "ensembl"; transcript_biotype "protein_coding"; exon_id "ENSRNOE00000085390"; exon_version "1";
5	ensembl	CDS	54081952	54082092	0	-	2	gene_id "ENSRNOG00000009061"; gene_version "9"; transcript_id "ENSRNOT00000114239"; transcript_version "2"; exon_number "9"; gene_name "Cfap206"; gene_source "ensembl"; gene_biotype "protein_coding"; transcript_name "Cfap206-202"; transcript_source "ensembl"; transcript_biotype "protein_coding"; protein_id "ENSRNOP00000085122"; protein_version "2";
5	ensembl	exon	54084380	54084578	0	-	.	gene_id "ENSRNOG00000009061"; gene_version "9"; transcript_id "ENSRNOT00000051243"; transcript_version "6"; exon_number "9"; gene_name "Cfap206"; gene_source "ensembl"; gene_biotype "protein_coding"; transcript_name "Cfap206-201"; transcript_source "ensembl"; transcript_biotype "protein_coding"; exon_id "ENSRNOE00000317848"; exon_version "1"; tag "Ensembl_canonical";
5	ensembl	CDS	54084380	54084578	0	-	0	gene_id "ENSRNOG00000009061"; gene_version "9"; transcript_id "ENSRNOT00000051243"; transcript_version "6"; exon_number "9"; gene_name "Cfap206"; gene_source "ensembl"; gene_biotype "protein_coding"; transcript_name "Cfap206-201"; transcript_source "ensembl"; transcript_biotype "protein_coding"; protein_id "ENSRNOP00000045325"; protein_version "3"; tag "Ensembl_canonical";
5	ensembl	exon	54084380	54084578	0	-	.	gene_id "ENSRNOG00000009061"; gene_version "9"; transcript_id "ENSRNOT00000114239"; transcript_version "2"; exon_number "8"; gene_name "Cfap206"; gene_source "ensembl"; gene_biotype "protein_coding"; transcript_name "Cfap206-202"; transcript_source "ensembl"; transcript_biotype "protein_coding"; exon_id "ENSRNOE00000317848"; exon_version "1";
5	ensembl	CDS	54084380	54084578	0	-	0	gene_id "ENSRNOG00000009061"; gene_version "9"; transcript_id "ENSRNOT00000114239"; transcript_version "2"; exon_number "8"; gene_name "Cfap206"; gene_source "ensembl"; gene_biotype "protein_coding"; transcript_name "Cfap206-202"; transcript_source "ensembl"; transcript_biotype "protein_coding"; protein_id "ENSRNOP00000085122"; protein_version "2";
5	ensembl	exon	54086440	54086559	0	-	.	gene_id "ENSRNOG00000009061"; gene_version "9"; transcript_id "ENSRNOT00000051243"; transcript_version "6"; exon_number "8"; gene_name "Cfap206"; gene_source "ensembl"; gene_biotype "protein_coding"; transcript_name "Cfap206-201"; transcript_source "ensembl"; transcript_biotype "protein_coding"; exon_id "ENSRNOE00000498843"; exon_version "1"; tag "Ensembl_canonical";
5	ensembl	CDS	54086440	54086559	0	-	0	gene_id "ENSRNOG00000009061"; gene_version "9"; transcript_id "ENSRNOT00000051243"; transcript_version "6"; exon_number "8"; gene_name "Cfap206"; gene_source "ensembl"; gene_biotype "protein_coding"; transcript_name "Cfap206-201"; transcript_source "ensembl"; transcript_biotype "protein_coding"; protein_id "ENSRNOP00000045325"; protein_version "3"; tag "Ensembl_canonical";
5	ensembl	exon	54086440	54086559	0	-	.	gene_id "ENSRNOG00000009061"; gene_version "9"; transcript_id "ENSRNOT00000114239"; transcript_version "2"; exon_number "7"; gene_name "Cfap206"; gene_source "ensembl"; gene_biotype "protein_coding"; transcript_name "Cfap206-202"; transcript_source "ensembl"; transcript_biotype "protein_coding"; exon_id "ENSRNOE00000498843"; exon_version "1";
5	ensembl	CDS	54086440	54086559	0	-	0	gene_id "ENSRNOG00000009061"; gene_version "9"; transcript_id "ENSRNOT00000114239"; transcript_version "2"; exon_number "7"; gene_name "Cfap206"; gene_source "ensembl"; gene_biotype "protein_coding"; transcript_name "Cfap206-202"; transcript_source "ensembl"; transcript_biotype "protein_coding"; protein_id "ENSRNOP00000085122"; protein_version "2";
5	ensembl	exon	54086965	54087173	0	-	.	gene_id "ENSRNOG00000009061"; gene_version "9"; transcript_id "ENSRNOT00000051243"; transcript_version "6"; exon_number "7"; gene_name "Cfap206"; gene_source "ensembl"; gene_biotype "protein_coding"; transcript_name "Cfap206-201"; transcript_source "ensembl"; transcript_biotype "protein_coding"; exon_id "ENSRNOE00000510747"; exon_version "1"; tag "Ensembl_canonical";
5	ensembl	CDS	54086965	54087173	0	-	2	gene_id "ENSRNOG00000009061"; gene_version "9"; transcript_id "ENSRNOT00000051243"; transcript_version "6"; exon_number "7"; gene_name "Cfap206"; gene_source "ensembl"; gene_biotype "protein_coding"; transcript_name "Cfap206-201"; transcript_source "ensembl"; transcript_biotype "protein_coding"; protein_id "ENSRNOP00000045325"; protein_version "3"; tag "Ensembl_canonical";
5	ensembl	exon	54086965	54087173	0	-	.	gene_id "ENSRNOG00000009061"; gene_version "9"; transcript_id "ENSRNOT00000114239"; transcript_version "2"; exon_number "6"; gene_name "Cfap206"; gene_source "ensembl"; gene_biotype "protein_coding"; transcript_name "Cfap206-202"; transcript_source "ensembl"; transcript_biotype "protein_coding"; exon_id "ENSRNOE00000510747"; exon_version "1";
5	ensembl	CDS	54086965	54087173	0	-	2	gene_id "ENSRNOG00000009061"; gene_version "9"; transcript_id "ENSRNOT00000114239"; transcript_version "2"; exon_number "6"; gene_name "Cfap206"; gene_source "ensembl"; gene_biotype "protein_coding"; transcript_name "Cfap206-202"; transcript_source "ensembl"; transcript_biotype "protein_coding"; protein_id "ENSRNOP00000085122"; protein_version "2";
5	ensembl	exon	54088674	54088832	0	-	.	gene_id "ENSRNOG00000009061"; gene_version "9"; transcript_id "ENSRNOT00000051243"; transcript_version "6"; exon_number "6"; gene_name "Cfap206"; gene_source "ensembl"; gene_biotype "protein_coding"; transcript_name "Cfap206-201"; transcript_source "ensembl"; transcript_biotype "protein_coding"; exon_id "ENSRNOE00000494205"; exon_version "1"; tag "Ensembl_canonical";
5	ensembl	CDS	54088674	54088832	0	-	2	gene_id "ENSRNOG00000009061"; gene_version "9"; transcript_id "ENSRNOT00000051243"; transcript_version "6"; exon_number "6"; gene_name "Cfap206"; gene_source "ensembl"; gene_biotype "protein_coding"; transcript_name "Cfap206-201"; transcript_source "ensembl"; transcript_biotype "protein_coding"; protein_id "ENSRNOP00000045325"; protein_version "3"; tag "Ensembl_canonical";
5	ensembl	exon	54090429	54090617	0	-	.	gene_id "ENSRNOG00000009061"; gene_version "9"; transcript_id "ENSRNOT00000051243"; transcript_version "6"; exon_number "5"; gene_name "Cfap206"; gene_source "ensembl"; gene_biotype "protein_coding"; transcript_name "Cfap206-201"; transcript_source "ensembl"; transcript_biotype "protein_coding"; exon_id "ENSRNOE00000490515"; exon_version "1"; tag "Ensembl_canonical";
5	ensembl	CDS	54090429	54090617	0	-	2	gene_id "ENSRNOG00000009061"; gene_version "9"; transcript_id "ENSRNOT00000051243"; transcript_version "6"; exon_number "5"; gene_name "Cfap206"; gene_source "ensembl"; gene_biotype "protein_coding"; transcript_name "Cfap206-201"; transcript_source "ensembl"; transcript_biotype "protein_coding"; protein_id "ENSRNOP00000045325"; protein_version "3"; tag "Ensembl_canonical";
5	ensembl	exon	54090429	54090617	0	-	.	gene_id "ENSRNOG00000009061"; gene_version "9"; transcript_id "ENSRNOT00000114239"; transcript_version "2"; exon_number "5"; gene_name "Cfap206"; gene_source "ensembl"; gene_biotype "protein_coding"; transcript_name "Cfap206-202"; transcript_source "ensembl"; transcript_biotype "protein_coding"; exon_id "ENSRNOE00000490515"; exon_version "1";
5	ensembl	CDS	54090429	54090617	0	-	2	gene_id "ENSRNOG00000009061"; gene_version "9"; transcript_id "ENSRNOT00000114239"; transcript_version "2"; exon_number "5"; gene_name "Cfap206"; gene_source "ensembl"; gene_biotype "protein_coding"; transcript_name "Cfap206-202"; transcript_source "ensembl"; transcript_biotype "protein_coding"; protein_id "ENSRNOP00000085122"; protein_version "2";
5	ensembl	exon	54092756	54092846	0	-	.	gene_id "ENSRNOG00000009061"; gene_version "9"; transcript_id "ENSRNOT00000051243"; transcript_version "6"; exon_number "4"; gene_name "Cfap206"; gene_source "ensembl"; gene_biotype "protein_coding"; transcript_name "Cfap206-201"; transcript_source "ensembl"; transcript_biotype "protein_coding"; exon_id "ENSRNOE00000486590"; exon_version "1"; tag "Ensembl_canonical";
5	ensembl	CDS	54092756	54092846	0	-	0	gene_id "ENSRNOG00000009061"; gene_version "9"; transcript_id "ENSRNOT00000051243"; transcript_version "6"; exon_number "4"; gene_name "Cfap206"; gene_source "ensembl"; gene_biotype "protein_coding"; transcript_name "Cfap206-201"; transcript_source "ensembl"; transcript_biotype "protein_coding"; protein_id "ENSRNOP00000045325"; protein_version "3"; tag "Ensembl_canonical";
5	ensembl	exon	54092756	54092846	0	-	.	gene_id "ENSRNOG00000009061"; gene_version "9"; transcript_id "ENSRNOT00000114239"; transcript_version "2"; exon_number "4"; gene_name "Cfap206"; gene_source "ensembl"; gene_biotype "protein_coding"; transcript_name "Cfap206-202"; transcript_source "ensembl"; transcript_biotype "protein_coding"; exon_id "ENSRNOE00000486590"; exon_version "1";
5	ensembl	CDS	54092756	54092846	0	-	0	gene_id "ENSRNOG00000009061"; gene_version "9"; transcript_id "ENSRNOT00000114239"; transcript_version "2"; exon_number "4"; gene_name "Cfap206"; gene_source "ensembl"; gene_biotype "protein_coding"; transcript_name "Cfap206-202"; transcript_source "ensembl"; transcript_biotype "protein_coding"; protein_id "ENSRNOP00000085122"; protein_version "2";
5	ensembl	exon	54093614	54093697	0	-	.	gene_id "ENSRNOG00000009061"; gene_version "9"; transcript_id "ENSRNOT00000051243"; transcript_version "6"; exon_number "3"; gene_name "Cfap206"; gene_source "ensembl"; gene_biotype "protein_coding"; transcript_name "Cfap206-201"; transcript_source "ensembl"; transcript_biotype "protein_coding"; exon_id "ENSRNOE00000485818"; exon_version "1"; tag "Ensembl_canonical";
5	ensembl	CDS	54093614	54093697	0	-	0	gene_id "ENSRNOG00000009061"; gene_version "9"; transcript_id "ENSRNOT00000051243"; transcript_version "6"; exon_number "3"; gene_name "Cfap206"; gene_source "ensembl"; gene_biotype "protein_coding"; transcript_name "Cfap206-201"; transcript_source "ensembl"; transcript_biotype "protein_coding"; protein_id "ENSRNOP00000045325"; protein_version "3"; tag "Ensembl_canonical";
5	ensembl	exon	54093614	54093697	0	-	.	gene_id "ENSRNOG00000009061"; gene_version "9"; transcript_id "ENSRNOT00000114239"; transcript_version "2"; exon_number "3"; gene_name "Cfap206"; gene_source "ensembl"; gene_biotype "protein_coding"; transcript_name "Cfap206-202"; transcript_source "ensembl"; transcript_biotype "protein_coding"; exon_id "ENSRNOE00000485818"; exon_version "1";
5	ensembl	CDS	54093614	54093697	0	-	0	gene_id "ENSRNOG00000009061"; gene_version "9"; transcript_id "ENSRNOT00000114239"; transcript_version "2"; exon_number "3"; gene_name "Cfap206"; gene_source "ensembl"; gene_biotype "protein_coding"; transcript_name "Cfap206-202"; transcript_source "ensembl"; transcript_biotype "protein_coding"; protein_id "ENSRNOP00000085122"; protein_version "2";
5	ensembl	CDS	54094250	54094357	0	-	0	gene_id "ENSRNOG00000009061"; gene_version "9"; transcript_id "ENSRNOT00000051243"; transcript_version "6"; exon_number "2"; gene_name "Cfap206"; gene_source "ensembl"; gene_biotype "protein_coding"; transcript_name "Cfap206-201"; transcript_source "ensembl"; transcript_biotype "protein_coding"; protein_id "ENSRNOP00000045325"; protein_version "3"; tag "Ensembl_canonical";
5	ensembl	CDS	54094250	54094357	0	-	0	gene_id "ENSRNOG00000009061"; gene_version "9"; transcript_id "ENSRNOT00000114239"; transcript_version "2"; exon_number "2"; gene_name "Cfap206"; gene_source "ensembl"; gene_biotype "protein_coding"; transcript_name "Cfap206-202"; transcript_source "ensembl"; transcript_biotype "protein_coding"; protein_id "ENSRNOP00000085122"; protein_version "2";
5	ensembl	exon	54094250	54094362	0	-	.	gene_id "ENSRNOG00000009061"; gene_version "9"; transcript_id "ENSRNOT00000051243"; transcript_version "6"; exon_number "2"; gene_name "Cfap206"; gene_source "ensembl"; gene_biotype "protein_coding"; transcript_name "Cfap206-201"; transcript_source "ensembl"; transcript_biotype "protein_coding"; exon_id "ENSRNOE00000483917"; exon_version "1"; tag "Ensembl_canonical";
5	ensembl	exon	54094250	54094362	0	-	.	gene_id "ENSRNOG00000009061"; gene_version "9"; transcript_id "ENSRNOT00000114239"; transcript_version "2"; exon_number "2"; gene_name "Cfap206"; gene_source "ensembl"; gene_biotype "protein_coding"; transcript_name "Cfap206-202"; transcript_source "ensembl"; transcript_biotype "protein_coding"; exon_id "ENSRNOE00000483917"; exon_version "1";
5	ensembl	start_codon	54094355	54094357	0	-	0	gene_id "ENSRNOG00000009061"; gene_version "9"; transcript_id "ENSRNOT00000051243"; transcript_version "6"; exon_number "2"; gene_name "Cfap206"; gene_source "ensembl"; gene_biotype "protein_coding"; transcript_name "Cfap206-201"; transcript_source "ensembl"; transcript_biotype "protein_coding"; tag "Ensembl_canonical";
5	ensembl	start_codon	54094355	54094357	0	-	0	gene_id "ENSRNOG00000009061"; gene_version "9"; transcript_id "ENSRNOT00000114239"; transcript_version "2"; exon_number "2"; gene_name "Cfap206"; gene_source "ensembl"; gene_biotype "protein_coding"; transcript_name "Cfap206-202"; transcript_source "ensembl"; transcript_biotype "protein_coding";
5	ensembl	five_prime_utr	54094358	54094362	0	-	.	gene_id "ENSRNOG00000009061"; gene_version "9"; transcript_id "ENSRNOT00000051243"; transcript_version "6"; gene_name "Cfap206"; gene_source "ensembl"; gene_biotype "protein_coding"; transcript_name "Cfap206-201"; transcript_source "ensembl"; transcript_biotype "protein_coding"; tag "Ensembl_canonical";
5	ensembl	five_prime_utr	54094358	54094362	0	-	.	gene_id "ENSRNOG00000009061"; gene_version "9"; transcript_id "ENSRNOT00000114239"; transcript_version "2"; gene_name "Cfap206"; gene_source "ensembl"; gene_biotype "protein_coding"; transcript_name "Cfap206-202"; transcript_source "ensembl"; transcript_biotype "protein_coding";
5	ensembl	exon	54095262	54095383	0	-	.	gene_id "ENSRNOG00000009061"; gene_version "9"; transcript_id "ENSRNOT00000051243"; transcript_version "6"; exon_number "1"; gene_name "Cfap206"; gene_source "ensembl"; gene_biotype "protein_coding"; transcript_name "Cfap206-201"; transcript_source "ensembl"; transcript_biotype "protein_coding"; exon_id "ENSRNOE00000412553"; exon_version "4"; tag "Ensembl_canonical";
5	ensembl	five_prime_utr	54095262	54095383	0	-	.	gene_id "ENSRNOG00000009061"; gene_version "9"; transcript_id "ENSRNOT00000051243"; transcript_version "6"; gene_name "Cfap206"; gene_source "ensembl"; gene_biotype "protein_coding"; transcript_name "Cfap206-201"; transcript_source "ensembl"; transcript_biotype "protein_coding"; tag "Ensembl_canonical";
5	ensembl	exon	54095262	54095383	0	-	.	gene_id "ENSRNOG00000009061"; gene_version "9"; transcript_id "ENSRNOT00000114239"; transcript_version "2"; exon_number "1"; gene_name "Cfap206"; gene_source "ensembl"; gene_biotype "protein_coding"; transcript_name "Cfap206-202"; transcript_source "ensembl"; transcript_biotype "protein_coding"; exon_id "ENSRNOE00000412553"; exon_version "4";
5	ensembl	five_prime_utr	54095262	54095383	0	-	.	gene_id "ENSRNOG00000009061"; gene_version "9"; transcript_id "ENSRNOT00000114239"; transcript_version "2"; gene_name "Cfap206"; gene_source "ensembl"; gene_biotype "protein_coding"; transcript_name "Cfap206-202"; transcript_source "ensembl"; transcript_biotype "protein_coding";
5	ensembl	three_prime_utr	54112859	54113146	0	-	.	gene_id "ENSRNOG00000009178"; gene_version "8"; transcript_id "ENSRNOT00000012164"; transcript_version "8"; gene_name "C5h6orf163"; gene_source "ensembl"; gene_biotype "protein_coding"; transcript_name "C5h6orf163-201"; transcript_source "ensembl"; transcript_biotype "protein_coding";
5	ensembl	exon	54112859	54113579	0	-	.	gene_id "ENSRNOG00000009178"; gene_version "8"; transcript_id "ENSRNOT00000012164"; transcript_version "8"; exon_number "5"; gene_name "C5h6orf163"; gene_source "ensembl"; gene_biotype "protein_coding"; transcript_name "C5h6orf163-201"; transcript_source "ensembl"; transcript_biotype "protein_coding"; exon_id "ENSRNOE00000725765"; exon_version "1";
5	ensembl	transcript	54112859	54123389	0	-	.	gene_id "ENSRNOG00000009178"; gene_version "8"; transcript_id "ENSRNOT00000012164"; transcript_version "8"; gene_name "C5h6orf163"; gene_source "ensembl"; gene_biotype "protein_coding"; transcript_name "C5h6orf163-201"; transcript_source "ensembl"; transcript_biotype "protein_coding";
5	ensembl	gene	54112859	54126074	0	-	.	gene_id "ENSRNOG00000009178"; gene_version "8"; gene_name "C5h6orf163"; gene_source "ensembl"; gene_biotype "protein_coding";
5	ensembl	three_prime_utr	54113078	54113146	0	-	.	gene_id "ENSRNOG00000009178"; gene_version "8"; transcript_id "ENSRNOT00000144574"; transcript_version "1"; gene_name "C5h6orf163"; gene_source "ensembl"; gene_biotype "protein_coding"; transcript_name "C5h6orf163-202"; transcript_source "ensembl"; transcript_biotype "protein_coding"; tag "Ensembl_canonical";
5	ensembl	exon	54113078	54113579	0	-	.	gene_id "ENSRNOG00000009178"; gene_version "8"; transcript_id "ENSRNOT00000144574"; transcript_version "1"; exon_number "6"; gene_name "C5h6orf163"; gene_source "ensembl"; gene_biotype "protein_coding"; transcript_name "C5h6orf163-202"; transcript_source "ensembl"; transcript_biotype "protein_coding"; exon_id "ENSRNOE00000086365"; exon_version "7"; tag "Ensembl_canonical";
5	ENSEMBL114_rn	exon	54113078	54113579	1.81968086046896	-	.	gene_id "ENSRNOG00000009178"; transcript_id "ENSRNOG00000009178_tx_1"; exon_id "5_54113078_54113579_-"; exonnum "6"; txlen "1169";
5	ENSEMBL114_rn	exon	54113078	54113579	0.656042985792777	-	.	gene_id "ENSRNOG00000009178"; transcript_id "ENSRNOG00000009178_tx_3"; exon_id "5_54113078_54113579_-"; exonnum "7"; txlen "1296";
5	ENSEMBL114_rn	exon	54113078	54113579	0.0465048243269771	-	.	gene_id "ENSRNOG00000009178"; transcript_id "ENSRNOG00000009178_tx_5"; exon_id "5_54113078_54113579_-"; exonnum "7"; txlen "2897";
5	ensembl	transcript	54113078	54126074	0	-	.	gene_id "ENSRNOG00000009178"; gene_version "8"; transcript_id "ENSRNOT00000144574"; transcript_version "1"; gene_name "C5h6orf163"; gene_source "ensembl"; gene_biotype "protein_coding"; transcript_name "C5h6orf163-202"; transcript_source "ensembl"; transcript_biotype "protein_coding"; tag "Ensembl_canonical";
5	ensembl	stop_codon	54113147	54113149	0	-	0	gene_id "ENSRNOG00000009178"; gene_version "8"; transcript_id "ENSRNOT00000012164"; transcript_version "8"; exon_number "5"; gene_name "C5h6orf163"; gene_source "ensembl"; gene_biotype "protein_coding"; transcript_name "C5h6orf163-201"; transcript_source "ensembl"; transcript_biotype "protein_coding";
5	ensembl	stop_codon	54113147	54113149	0	-	0	gene_id "ENSRNOG00000009178"; gene_version "8"; transcript_id "ENSRNOT00000144574"; transcript_version "1"; exon_number "6"; gene_name "C5h6orf163"; gene_source "ensembl"; gene_biotype "protein_coding"; transcript_name "C5h6orf163-202"; transcript_source "ensembl"; transcript_biotype "protein_coding"; tag "Ensembl_canonical";
5	ensembl	CDS	54113150	54113579	0	-	1	gene_id "ENSRNOG00000009178"; gene_version "8"; transcript_id "ENSRNOT00000012164"; transcript_version "8"; exon_number "5"; gene_name "C5h6orf163"; gene_source "ensembl"; gene_biotype "protein_coding"; transcript_name "C5h6orf163-201"; transcript_source "ensembl"; transcript_biotype "protein_coding"; protein_id "ENSRNOP00000012164"; protein_version "5";
5	ensembl	CDS	54113150	54113579	0	-	1	gene_id "ENSRNOG00000009178"; gene_version "8"; transcript_id "ENSRNOT00000144574"; transcript_version "1"; exon_number "6"; gene_name "C5h6orf163"; gene_source "ensembl"; gene_biotype "protein_coding"; transcript_name "C5h6orf163-202"; transcript_source "ensembl"; transcript_biotype "protein_coding"; protein_id "ENSRNOP00000105100"; protein_version "1"; tag "Ensembl_canonical";
5	ensembl	exon	54115823	54116025	0	-	.	gene_id "ENSRNOG00000009178"; gene_version "8"; transcript_id "ENSRNOT00000012164"; transcript_version "8"; exon_number "4"; gene_name "C5h6orf163"; gene_source "ensembl"; gene_biotype "protein_coding"; transcript_name "C5h6orf163-201"; transcript_source "ensembl"; transcript_biotype "protein_coding"; exon_id "ENSRNOE00000086316"; exon_version "2";
5	ensembl	CDS	54115823	54116025	0	-	0	gene_id "ENSRNOG00000009178"; gene_version "8"; transcript_id "ENSRNOT00000012164"; transcript_version "8"; exon_number "4"; gene_name "C5h6orf163"; gene_source "ensembl"; gene_biotype "protein_coding"; transcript_name "C5h6orf163-201"; transcript_source "ensembl"; transcript_biotype "protein_coding"; protein_id "ENSRNOP00000012164"; protein_version "5";
5	ensembl	exon	54115823	54116025	0	-	.	gene_id "ENSRNOG00000009178"; gene_version "8"; transcript_id "ENSRNOT00000144574"; transcript_version "1"; exon_number "5"; gene_name "C5h6orf163"; gene_source "ensembl"; gene_biotype "protein_coding"; transcript_name "C5h6orf163-202"; transcript_source "ensembl"; transcript_biotype "protein_coding"; exon_id "ENSRNOE00000086316"; exon_version "2"; tag "Ensembl_canonical";
5	ensembl	CDS	54115823	54116025	0	-	0	gene_id "ENSRNOG00000009178"; gene_version "8"; transcript_id "ENSRNOT00000144574"; transcript_version "1"; exon_number "5"; gene_name "C5h6orf163"; gene_source "ensembl"; gene_biotype "protein_coding"; transcript_name "C5h6orf163-202"; transcript_source "ensembl"; transcript_biotype "protein_coding"; protein_id "ENSRNOP00000105100"; protein_version "1"; tag "Ensembl_canonical";
5	ENSEMBL114_rn	exon	54115823	54116025	1.81968086046896	-	.	gene_id "ENSRNOG00000009178"; transcript_id "ENSRNOG00000009178_tx_1"; exon_id "5_54115823_54116025_-"; exonnum "5"; txlen "1169";
5	ENSEMBL114_rn	exon	54115823	54116025	0.656042985792777	-	.	gene_id "ENSRNOG00000009178"; transcript_id "ENSRNOG00000009178_tx_3"; exon_id "5_54115823_54116025_-"; exonnum "6"; txlen "1296";
5	ENSEMBL114_rn	exon	54115823	54116025	0.0465048243269771	-	.	gene_id "ENSRNOG00000009178"; transcript_id "ENSRNOG00000009178_tx_5"; exon_id "5_54115823_54116025_-"; exonnum "6"; txlen "2897";
5	ensembl	exon	54117786	54117893	0	-	.	gene_id "ENSRNOG00000009178"; gene_version "8"; transcript_id "ENSRNOT00000012164"; transcript_version "8"; exon_number "3"; gene_name "C5h6orf163"; gene_source "ensembl"; gene_biotype "protein_coding"; transcript_name "C5h6orf163-201"; transcript_source "ensembl"; transcript_biotype "protein_coding"; exon_id "ENSRNOE00000257526"; exon_version "1";
5	ensembl	CDS	54117786	54117893	0	-	0	gene_id "ENSRNOG00000009178"; gene_version "8"; transcript_id "ENSRNOT00000012164"; transcript_version "8"; exon_number "3"; gene_name "C5h6orf163"; gene_source "ensembl"; gene_biotype "protein_coding"; transcript_name "C5h6orf163-201"; transcript_source "ensembl"; transcript_biotype "protein_coding"; protein_id "ENSRNOP00000012164"; protein_version "5";
5	ensembl	exon	54117786	54117893	0	-	.	gene_id "ENSRNOG00000009178"; gene_version "8"; transcript_id "ENSRNOT00000144574"; transcript_version "1"; exon_number "4"; gene_name "C5h6orf163"; gene_source "ensembl"; gene_biotype "protein_coding"; transcript_name "C5h6orf163-202"; transcript_source "ensembl"; transcript_biotype "protein_coding"; exon_id "ENSRNOE00000257526"; exon_version "1"; tag "Ensembl_canonical";
5	ensembl	CDS	54117786	54117893	0	-	0	gene_id "ENSRNOG00000009178"; gene_version "8"; transcript_id "ENSRNOT00000144574"; transcript_version "1"; exon_number "4"; gene_name "C5h6orf163"; gene_source "ensembl"; gene_biotype "protein_coding"; transcript_name "C5h6orf163-202"; transcript_source "ensembl"; transcript_biotype "protein_coding"; protein_id "ENSRNOP00000105100"; protein_version "1"; tag "Ensembl_canonical";
5	ENSEMBL114_rn	exon	54117786	54117893	1.81968086046896	-	.	gene_id "ENSRNOG00000009178"; transcript_id "ENSRNOG00000009178_tx_1"; exon_id "5_54117786_54117893_-"; exonnum "4"; txlen "1169";
5	ENSEMBL114_rn	exon	54117786	54117893	0.656042985792777	-	.	gene_id "ENSRNOG00000009178"; transcript_id "ENSRNOG00000009178_tx_3"; exon_id "5_54117786_54117893_-"; exonnum "5"; txlen "1296";
5	ENSEMBL114_rn	exon	54117786	54117893	0.0465048243269771	-	.	gene_id "ENSRNOG00000009178"; transcript_id "ENSRNOG00000009178_tx_5"; exon_id "5_54117786_54117893_-"; exonnum "5"; txlen "2897";
5	ensembl	exon	54119818	54119912	0	-	.	gene_id "ENSRNOG00000009178"; gene_version "8"; transcript_id "ENSRNOT00000012164"; transcript_version "8"; exon_number "2"; gene_name "C5h6orf163"; gene_source "ensembl"; gene_biotype "protein_coding"; transcript_name "C5h6orf163-201"; transcript_source "ensembl"; transcript_biotype "protein_coding"; exon_id "ENSRNOE00000257535"; exon_version "1";
5	ensembl	CDS	54119818	54119912	0	-	2	gene_id "ENSRNOG00000009178"; gene_version "8"; transcript_id "ENSRNOT00000012164"; transcript_version "8"; exon_number "2"; gene_name "C5h6orf163"; gene_source "ensembl"; gene_biotype "protein_coding"; transcript_name "C5h6orf163-201"; transcript_source "ensembl"; transcript_biotype "protein_coding"; protein_id "ENSRNOP00000012164"; protein_version "5";
5	ensembl	exon	54119818	54119912	0	-	.	gene_id "ENSRNOG00000009178"; gene_version "8"; transcript_id "ENSRNOT00000144574"; transcript_version "1"; exon_number "3"; gene_name "C5h6orf163"; gene_source "ensembl"; gene_biotype "protein_coding"; transcript_name "C5h6orf163-202"; transcript_source "ensembl"; transcript_biotype "protein_coding"; exon_id "ENSRNOE00000257535"; exon_version "1"; tag "Ensembl_canonical";
5	ensembl	CDS	54119818	54119912	0	-	2	gene_id "ENSRNOG00000009178"; gene_version "8"; transcript_id "ENSRNOT00000144574"; transcript_version "1"; exon_number "3"; gene_name "C5h6orf163"; gene_source "ensembl"; gene_biotype "protein_coding"; transcript_name "C5h6orf163-202"; transcript_source "ensembl"; transcript_biotype "protein_coding"; protein_id "ENSRNOP00000105100"; protein_version "1"; tag "Ensembl_canonical";
5	ENSEMBL114_rn	exon	54119818	54119912	1.81968086046896	-	.	gene_id "ENSRNOG00000009178"; transcript_id "ENSRNOG00000009178_tx_1"; exon_id "5_54119818_54119912_-"; exonnum "3"; txlen "1169";
5	ENSEMBL114_rn	exon	54119818	54119912	0.656042985792777	-	.	gene_id "ENSRNOG00000009178"; transcript_id "ENSRNOG00000009178_tx_3"; exon_id "5_54119818_54119912_-"; exonnum "4"; txlen "1296";
5	ENSEMBL114_rn	exon	54119818	54119912	0.0465048243269771	-	.	gene_id "ENSRNOG00000009178"; transcript_id "ENSRNOG00000009178_tx_5"; exon_id "5_54119818_54119912_-"; exonnum "4"; txlen "2897";
5	sraer114_mid	exon	54121703	54121829	0.656042985792777	-	.	gene_id "ENSRNOG00000009178"; transcript_id "ENSRNOG00000009178_tx_3"; exon_id "5_54121703_54121829_-"; exonnum "3"; txlen "1296";
5	sraer114_mid	exon	54121703	54121829	0.0465048243269771	-	.	gene_id "ENSRNOG00000009178"; transcript_id "ENSRNOG00000009178_tx_5"; exon_id "5_54121703_54121829_-"; exonnum "3"; txlen "2897";
5	ensembl	exon	54123043	54123123	0	-	.	gene_id "ENSRNOG00000009178"; gene_version "8"; transcript_id "ENSRNOT00000144574"; transcript_version "1"; exon_number "2"; gene_name "C5h6orf163"; gene_source "ensembl"; gene_biotype "protein_coding"; transcript_name "C5h6orf163-202"; transcript_source "ensembl"; transcript_biotype "protein_coding"; exon_id "ENSRNOE00000681808"; exon_version "1"; tag "Ensembl_canonical";
5	ensembl	CDS	54123043	54123123	0	-	2	gene_id "ENSRNOG00000009178"; gene_version "8"; transcript_id "ENSRNOT00000144574"; transcript_version "1"; exon_number "2"; gene_name "C5h6orf163"; gene_source "ensembl"; gene_biotype "protein_coding"; transcript_name "C5h6orf163-202"; transcript_source "ensembl"; transcript_biotype "protein_coding"; protein_id "ENSRNOP00000105100"; protein_version "1"; tag "Ensembl_canonical";
5	ENSEMBL114_rn	exon	54123043	54123123	1.81968086046896	-	.	gene_id "ENSRNOG00000009178"; transcript_id "ENSRNOG00000009178_tx_1"; exon_id "5_54123043_54123123_-"; exonnum "2"; txlen "1169";
5	ENSEMBL114_rn	exon	54123043	54123123	0.656042985792777	-	.	gene_id "ENSRNOG00000009178"; transcript_id "ENSRNOG00000009178_tx_3"; exon_id "5_54123043_54123123_-"; exonnum "2"; txlen "1296";
5	ensembl	CDS	54123043	54123190	0	-	0	gene_id "ENSRNOG00000009178"; gene_version "8"; transcript_id "ENSRNOT00000012164"; transcript_version "8"; exon_number "1"; gene_name "C5h6orf163"; gene_source "ensembl"; gene_biotype "protein_coding"; transcript_name "C5h6orf163-201"; transcript_source "ensembl"; transcript_biotype "protein_coding"; protein_id "ENSRNOP00000012164"; protein_version "5";
5	ensembl	exon	54123043	54123389	0	-	.	gene_id "ENSRNOG00000009178"; gene_version "8"; transcript_id "ENSRNOT00000012164"; transcript_version "8"; exon_number "1"; gene_name "C5h6orf163"; gene_source "ensembl"; gene_biotype "protein_coding"; transcript_name "C5h6orf163-201"; transcript_source "ensembl"; transcript_biotype "protein_coding"; exon_id "ENSRNOE00000086263"; exon_version "5";
5	sraer114_mid	exon	54123043	54124627	0.0465048243269771	-	.	gene_id "ENSRNOG00000009178"; transcript_id "ENSRNOG00000009178_tx_5"; exon_id "5_54123043_54124627_-"; exonnum "2"; txlen "2897";
5	ensembl	start_codon	54123188	54123190	0	-	0	gene_id "ENSRNOG00000009178"; gene_version "8"; transcript_id "ENSRNOT00000012164"; transcript_version "8"; exon_number "1"; gene_name "C5h6orf163"; gene_source "ensembl"; gene_biotype "protein_coding"; transcript_name "C5h6orf163-201"; transcript_source "ensembl"; transcript_biotype "protein_coding";
5	ensembl	five_prime_utr	54123191	54123389	0	-	.	gene_id "ENSRNOG00000009178"; gene_version "8"; transcript_id "ENSRNOT00000012164"; transcript_version "8"; gene_name "C5h6orf163"; gene_source "ensembl"; gene_biotype "protein_coding"; transcript_name "C5h6orf163-201"; transcript_source "ensembl"; transcript_biotype "protein_coding";
5	sraer114_ss	exon	54124648	54124924	0.0465048243269771	-	.	gene_id "ENSRNOG00000009178"; transcript_id "ENSRNOG00000009178_tx_5"; exon_id "5_54124648_54124924_-"; exonnum "1"; txlen "2897";
5	ensembl	CDS	54125767	54125875	0	-	0	gene_id "ENSRNOG00000009178"; gene_version "8"; transcript_id "ENSRNOT00000144574"; transcript_version "1"; exon_number "1"; gene_name "C5h6orf163"; gene_source "ensembl"; gene_biotype "protein_coding"; transcript_name "C5h6orf163-202"; transcript_source "ensembl"; transcript_biotype "protein_coding"; protein_id "ENSRNOP00000105100"; protein_version "1"; tag "Ensembl_canonical";
5	ensembl	exon	54125767	54126074	0	-	.	gene_id "ENSRNOG00000009178"; gene_version "8"; transcript_id "ENSRNOT00000144574"; transcript_version "1"; exon_number "1"; gene_name "C5h6orf163"; gene_source "ensembl"; gene_biotype "protein_coding"; transcript_name "C5h6orf163-202"; transcript_source "ensembl"; transcript_biotype "protein_coding"; exon_id "ENSRNOE00000799418"; exon_version "1"; tag "Ensembl_canonical";
5	ensembl	start_codon	54125873	54125875	0	-	0	gene_id "ENSRNOG00000009178"; gene_version "8"; transcript_id "ENSRNOT00000144574"; transcript_version "1"; exon_number "1"; gene_name "C5h6orf163"; gene_source "ensembl"; gene_biotype "protein_coding"; transcript_name "C5h6orf163-202"; transcript_source "ensembl"; transcript_biotype "protein_coding"; tag "Ensembl_canonical";
5	ensembl	five_prime_utr	54125876	54126074	0	-	.	gene_id "ENSRNOG00000009178"; gene_version "8"; transcript_id "ENSRNOT00000144574"; transcript_version "1"; gene_name "C5h6orf163"; gene_source "ensembl"; gene_biotype "protein_coding"; transcript_name "C5h6orf163-202"; transcript_source "ensembl"; transcript_biotype "protein_coding"; tag "Ensembl_canonical";
5	sraer114_es	exon	54128736	54129093	0.55749898977	-	.	gene_id "ENSRNOG00000009178"; transcript_id "ENSRNOG00000009178_tx_4"; exon_id "5_54128736_54129093_-"; exonnum "2"; txlen "538";
5	sraer114_es	exon	54129231	54129581	1.46931004873462	-	.	gene_id "ENSRNOG00000009178"; transcript_id "ENSRNOG00000009178_tx_2"; exon_id "5_54129231_54129581_-"; exonnum "2"; txlen "531";
5	sraer114_ss	exon	54132013	54132192	1.81968086046896	-	.	gene_id "ENSRNOG00000009178"; transcript_id "ENSRNOG00000009178_tx_1"; exon_id "5_54132013_54132192_-"; exonnum "1"; txlen "1169";
5	sraer114_ss	exon	54132013	54132192	1.46931004873462	-	.	gene_id "ENSRNOG00000009178"; transcript_id "ENSRNOG00000009178_tx_2"; exon_id "5_54132013_54132192_-"; exonnum "1"; txlen "531";
5	sraer114_ss	exon	54132013	54132192	0.656042985792777	-	.	gene_id "ENSRNOG00000009178"; transcript_id "ENSRNOG00000009178_tx_3"; exon_id "5_54132013_54132192_-"; exonnum "1"; txlen "1296";
5	sraer114_ss	exon	54132013	54132192	0.55749898977	-	.	gene_id "ENSRNOG00000009178"; transcript_id "ENSRNOG00000009178_tx_4"; exon_id "5_54132013_54132192_-"; exonnum "1"; txlen "538";
5	ensembl	three_prime_utr	54132905	54133218	0	-	.	gene_id "ENSRNOG00000023035"; gene_version "8"; transcript_id "ENSRNOT00000089172"; transcript_version "3"; gene_name "Smim8"; gene_source "ensembl"; gene_biotype "protein_coding"; transcript_name "Smim8-201"; transcript_source "ensembl"; transcript_biotype "protein_coding"; tag "Ensembl_canonical";
5	ensembl	exon	54132905	54133377	0	-	.	gene_id "ENSRNOG00000023035"; gene_version "8"; transcript_id "ENSRNOT00000089172"; transcript_version "3"; exon_number "3"; gene_name "Smim8"; gene_source "ensembl"; gene_biotype "protein_coding"; transcript_name "Smim8-201"; transcript_source "ensembl"; transcript_biotype "protein_coding"; exon_id "ENSRNOE00000520160"; exon_version "2"; tag "Ensembl_canonical";
5	ensembl	gene	54132905	54141729	0	-	.	gene_id "ENSRNOG00000023035"; gene_version "8"; gene_name "Smim8"; gene_source "ensembl"; gene_biotype "protein_coding";
5	ensembl	transcript	54132905	54141729	0	-	.	gene_id "ENSRNOG00000023035"; gene_version "8"; transcript_id "ENSRNOT00000089172"; transcript_version "3"; gene_name "Smim8"; gene_source "ensembl"; gene_biotype "protein_coding"; transcript_name "Smim8-201"; transcript_source "ensembl"; transcript_biotype "protein_coding"; tag "Ensembl_canonical";
5	ensembl	three_prime_utr	54133093	54133218	0	-	.	gene_id "ENSRNOG00000023035"; gene_version "8"; transcript_id "ENSRNOT00000137628"; transcript_version "1"; gene_name "Smim8"; gene_source "ensembl"; gene_biotype "protein_coding"; transcript_name "Smim8-202"; transcript_source "ensembl"; transcript_biotype "protein_coding";
5	ensembl	exon	54133093	54133377	0	-	.	gene_id "ENSRNOG00000023035"; gene_version "8"; transcript_id "ENSRNOT00000137628"; transcript_version "1"; exon_number "2"; gene_name "Smim8"; gene_source "ensembl"; gene_biotype "protein_coding"; transcript_name "Smim8-202"; transcript_source "ensembl"; transcript_biotype "protein_coding"; exon_id "ENSRNOE00000752478"; exon_version "1";
5	ENSEMBL114_rn	exon	54133093	54133377	1.33836324386532	-	.	gene_id "ENSRNOG00000023035"; transcript_id "ENSRNOG00000023035_tx_5"; exon_id "5_54133093_54133377_-"; exonnum "4"; txlen "624";
5	ensembl	transcript	54133093	54141729	0	-	.	gene_id "ENSRNOG00000023035"; gene_version "8"; transcript_id "ENSRNOT00000137628"; transcript_version "1"; gene_name "Smim8"; gene_source "ensembl"; gene_biotype "protein_coding"; transcript_name "Smim8-202"; transcript_source "ensembl"; transcript_biotype "protein_coding";
5	ensembl	stop_codon	54133219	54133221	0	-	0	gene_id "ENSRNOG00000023035"; gene_version "8"; transcript_id "ENSRNOT00000137628"; transcript_version "1"; exon_number "2"; gene_name "Smim8"; gene_source "ensembl"; gene_biotype "protein_coding"; transcript_name "Smim8-202"; transcript_source "ensembl"; transcript_biotype "protein_coding";
5	ensembl	stop_codon	54133219	54133221	0	-	0	gene_id "ENSRNOG00000023035"; gene_version "8"; transcript_id "ENSRNOT00000089172"; transcript_version "3"; exon_number "3"; gene_name "Smim8"; gene_source "ensembl"; gene_biotype "protein_coding"; transcript_name "Smim8-201"; transcript_source "ensembl"; transcript_biotype "protein_coding"; tag "Ensembl_canonical";
5	ensembl	CDS	54133222	54133365	0	-	0	gene_id "ENSRNOG00000023035"; gene_version "8"; transcript_id "ENSRNOT00000137628"; transcript_version "1"; exon_number "2"; gene_name "Smim8"; gene_source "ensembl"; gene_biotype "protein_coding"; transcript_name "Smim8-202"; transcript_source "ensembl"; transcript_biotype "protein_coding"; protein_id "ENSRNOP00000101620"; protein_version "1";
5	ensembl	CDS	54133222	54133377	0	-	0	gene_id "ENSRNOG00000023035"; gene_version "8"; transcript_id "ENSRNOT00000089172"; transcript_version "3"; exon_number "3"; gene_name "Smim8"; gene_source "ensembl"; gene_biotype "protein_coding"; transcript_name "Smim8-201"; transcript_source "ensembl"; transcript_biotype "protein_coding"; protein_id "ENSRNOP00000071723"; protein_version "1"; tag "Ensembl_canonical";
5	ensembl	start_codon	54133363	54133365	0	-	0	gene_id "ENSRNOG00000023035"; gene_version "8"; transcript_id "ENSRNOT00000137628"; transcript_version "1"; exon_number "2"; gene_name "Smim8"; gene_source "ensembl"; gene_biotype "protein_coding"; transcript_name "Smim8-202"; transcript_source "ensembl"; transcript_biotype "protein_coding";
5	ensembl	five_prime_utr	54133366	54133377	0	-	.	gene_id "ENSRNOG00000023035"; gene_version "8"; transcript_id "ENSRNOT00000137628"; transcript_version "1"; gene_name "Smim8"; gene_source "ensembl"; gene_biotype "protein_coding"; transcript_name "Smim8-202"; transcript_source "ensembl"; transcript_biotype "protein_coding";
5	sraer114_es	exon	54134028	54134553	22.992876347613	-	.	gene_id "ENSRNOG00000023035"; transcript_id "ENSRNOG00000023035_tx_4"; exon_id "5_54134028_54134553_-"; exonnum "3"; txlen "803";
5	ensembl	CDS	54135205	54135339	0	-	0	gene_id "ENSRNOG00000023035"; gene_version "8"; transcript_id "ENSRNOT00000089172"; transcript_version "3"; exon_number "2"; gene_name "Smim8"; gene_source "ensembl"; gene_biotype "protein_coding"; transcript_name "Smim8-201"; transcript_source "ensembl"; transcript_biotype "protein_coding"; protein_id "ENSRNOP00000071723"; protein_version "1"; tag "Ensembl_canonical";
5	ensembl	exon	54135205	54135361	0	-	.	gene_id "ENSRNOG00000023035"; gene_version "8"; transcript_id "ENSRNOT00000089172"; transcript_version "3"; exon_number "2"; gene_name "Smim8"; gene_source "ensembl"; gene_biotype "protein_coding"; transcript_name "Smim8-201"; transcript_source "ensembl"; transcript_biotype "protein_coding"; exon_id "ENSRNOE00000257504"; exon_version "5"; tag "Ensembl_canonical";
5	ENSEMBL114_rn	exon	54135205	54135361	22.992876347613	-	.	gene_id "ENSRNOG00000023035"; transcript_id "ENSRNOG00000023035_tx_4"; exon_id "5_54135205_54135361_-"; exonnum "2"; txlen "803";
5	ENSEMBL114_rn	exon	54135205	54135361	1.33836324386532	-	.	gene_id "ENSRNOG00000023035"; transcript_id "ENSRNOG00000023035_tx_5"; exon_id "5_54135205_54135361_-"; exonnum "3"; txlen "624";
5	ensembl	start_codon	54135337	54135339	0	-	0	gene_id "ENSRNOG00000023035"; gene_version "8"; transcript_id "ENSRNOT00000089172"; transcript_version "3"; exon_number "2"; gene_name "Smim8"; gene_source "ensembl"; gene_biotype "protein_coding"; transcript_name "Smim8-201"; transcript_source "ensembl"; transcript_biotype "protein_coding"; tag "Ensembl_canonical";
5	ensembl	five_prime_utr	54135340	54135361	0	-	.	gene_id "ENSRNOG00000023035"; gene_version "8"; transcript_id "ENSRNOT00000089172"; transcript_version "3"; gene_name "Smim8"; gene_source "ensembl"; gene_biotype "protein_coding"; transcript_name "Smim8-201"; transcript_source "ensembl"; transcript_biotype "protein_coding"; tag "Ensembl_canonical";
5	sraer114_mid	exon	54138826	54138887	1.33836324386532	-	.	gene_id "ENSRNOG00000023035"; transcript_id "ENSRNOG00000023035_tx_5"; exon_id "5_54138826_54138887_-"; exonnum "2"; txlen "624";
5	ensembl	exon	54141371	54141729	0	-	.	gene_id "ENSRNOG00000023035"; gene_version "8"; transcript_id "ENSRNOT00000089172"; transcript_version "3"; exon_number "1"; gene_name "Smim8"; gene_source "ensembl"; gene_biotype "protein_coding"; transcript_name "Smim8-201"; transcript_source "ensembl"; transcript_biotype "protein_coding"; exon_id "ENSRNOE00000518287"; exon_version "2"; tag "Ensembl_canonical";
5	ensembl	five_prime_utr	54141371	54141729	0	-	.	gene_id "ENSRNOG00000023035"; gene_version "8"; transcript_id "ENSRNOT00000089172"; transcript_version "3"; gene_name "Smim8"; gene_source "ensembl"; gene_biotype "protein_coding"; transcript_name "Smim8-201"; transcript_source "ensembl"; transcript_biotype "protein_coding"; tag "Ensembl_canonical";
5	ensembl	exon	54141610	54141729	0	-	.	gene_id "ENSRNOG00000023035"; gene_version "8"; transcript_id "ENSRNOT00000137628"; transcript_version "1"; exon_number "1"; gene_name "Smim8"; gene_source "ensembl"; gene_biotype "protein_coding"; transcript_name "Smim8-202"; transcript_source "ensembl"; transcript_biotype "protein_coding"; exon_id "ENSRNOE00000714154"; exon_version "1";
5	ensembl	five_prime_utr	54141610	54141729	0	-	.	gene_id "ENSRNOG00000023035"; gene_version "8"; transcript_id "ENSRNOT00000137628"; transcript_version "1"; gene_name "Smim8"; gene_source "ensembl"; gene_biotype "protein_coding"; transcript_name "Smim8-202"; transcript_source "ensembl"; transcript_biotype "protein_coding";
5	ENSEMBL114_rn	exon	54141610	54141729	22.992876347613	-	.	gene_id "ENSRNOG00000023035"; transcript_id "ENSRNOG00000023035_tx_4"; exon_id "5_54141610_54141729_-"; exonnum "1"; txlen "803";
5	ENSEMBL114_rn	exon	54141610	54141729	1.33836324386532	-	.	gene_id "ENSRNOG00000023035"; transcript_id "ENSRNOG00000023035_tx_5"; exon_id "5_54141610_54141729_-"; exonnum "1"; txlen "624";
5	ensembl	three_prime_utr	54184174	54185989	0	-	.	gene_id "ENSRNOG00000031031"; gene_version "5"; transcript_id "ENSRNOT00000035808"; transcript_version "6"; gene_name "Zfp292"; gene_source "ensembl"; gene_biotype "protein_coding"; transcript_name "Zfp292-201"; transcript_source "ensembl"; transcript_biotype "protein_coding"; tag "Ensembl_canonical";
5	ensembl	three_prime_utr	54184174	54185989	0	-	.	gene_id "ENSRNOG00000031031"; gene_version "5"; transcript_id "ENSRNOT00000118732"; transcript_version "2"; gene_name "Zfp292"; gene_source "ensembl"; gene_biotype "protein_coding"; transcript_name "Zfp292-202"; transcript_source "ensembl"; transcript_biotype "protein_coding";
5	ensembl	exon	54184174	54193096	0	-	.	gene_id "ENSRNOG00000031031"; gene_version "5"; transcript_id "ENSRNOT00000035808"; transcript_version "6"; exon_number "8"; gene_name "Zfp292"; gene_source "ensembl"; gene_biotype "protein_coding"; transcript_name "Zfp292-201"; transcript_source "ensembl"; transcript_biotype "protein_coding"; exon_id "ENSRNOE00000257393"; exon_version "2"; tag "Ensembl_canonical";
5	ensembl	exon	54184174	54193096	0	-	.	gene_id "ENSRNOG00000031031"; gene_version "5"; transcript_id "ENSRNOT00000118732"; transcript_version "2"; exon_number "8"; gene_name "Zfp292"; gene_source "ensembl"; gene_biotype "protein_coding"; transcript_name "Zfp292-202"; transcript_source "ensembl"; transcript_biotype "protein_coding"; exon_id "ENSRNOE00000257393"; exon_version "2";
5	ENSEMBL114_rn	exon	54184174	54193096	0.93779119365117	-	.	gene_id "ENSRNOG00000031031"; transcript_id "ENSRNOG00000031031_tx_4"; exon_id "5_54184174_54193096_-"; exonnum "9"; txlen "10030";
5	ENSEMBL114_rn	exon	54184174	54193096	0.0822108449842294	-	.	gene_id "ENSRNOG00000031031"; transcript_id "ENSRNOG00000031031_tx_5"; exon_id "5_54184174_54193096_-"; exonnum "10"; txlen "10136";
5	ensembl	transcript	54184174	54264438	0	-	.	gene_id "ENSRNOG00000031031"; gene_version "5"; transcript_id "ENSRNOT00000035808"; transcript_version "6"; gene_name "Zfp292"; gene_source "ensembl"; gene_biotype "protein_coding"; transcript_name "Zfp292-201"; transcript_source "ensembl"; transcript_biotype "protein_coding"; tag "Ensembl_canonical";
5	ensembl	gene	54184174	54304147	0	-	.	gene_id "ENSRNOG00000031031"; gene_version "5"; gene_name "Zfp292"; gene_source "ensembl"; gene_biotype "protein_coding";
5	ensembl	transcript	54184174	54304147	0	-	.	gene_id "ENSRNOG00000031031"; gene_version "5"; transcript_id "ENSRNOT00000118732"; transcript_version "2"; gene_name "Zfp292"; gene_source "ensembl"; gene_biotype "protein_coding"; transcript_name "Zfp292-202"; transcript_source "ensembl"; transcript_biotype "protein_coding";
5	ensembl	stop_codon	54185990	54185992	0	-	0	gene_id "ENSRNOG00000031031"; gene_version "5"; transcript_id "ENSRNOT00000035808"; transcript_version "6"; exon_number "8"; gene_name "Zfp292"; gene_source "ensembl"; gene_biotype "protein_coding"; transcript_name "Zfp292-201"; transcript_source "ensembl"; transcript_biotype "protein_coding"; tag "Ensembl_canonical";
5	ensembl	stop_codon	54185990	54185992	0	-	0	gene_id "ENSRNOG00000031031"; gene_version "5"; transcript_id "ENSRNOT00000118732"; transcript_version "2"; exon_number "8"; gene_name "Zfp292"; gene_source "ensembl"; gene_biotype "protein_coding"; transcript_name "Zfp292-202"; transcript_source "ensembl"; transcript_biotype "protein_coding";
5	ensembl	CDS	54185993	54193096	0	-	0	gene_id "ENSRNOG00000031031"; gene_version "5"; transcript_id "ENSRNOT00000035808"; transcript_version "6"; exon_number "8"; gene_name "Zfp292"; gene_source "ensembl"; gene_biotype "protein_coding"; transcript_name "Zfp292-201"; transcript_source "ensembl"; transcript_biotype "protein_coding"; protein_id "ENSRNOP00000035972"; protein_version "4"; tag "Ensembl_canonical";
5	ensembl	CDS	54185993	54193096	0	-	0	gene_id "ENSRNOG00000031031"; gene_version "5"; transcript_id "ENSRNOT00000118732"; transcript_version "2"; exon_number "8"; gene_name "Zfp292"; gene_source "ensembl"; gene_biotype "protein_coding"; transcript_name "Zfp292-202"; transcript_source "ensembl"; transcript_biotype "protein_coding"; protein_id "ENSRNOP00000080902"; protein_version "2";
5	ensembl	exon	54197472	54197613	0	-	.	gene_id "ENSRNOG00000031031"; gene_version "5"; transcript_id "ENSRNOT00000035808"; transcript_version "6"; exon_number "7"; gene_name "Zfp292"; gene_source "ensembl"; gene_biotype "protein_coding"; transcript_name "Zfp292-201"; transcript_source "ensembl"; transcript_biotype "protein_coding"; exon_id "ENSRNOE00000257405"; exon_version "1"; tag "Ensembl_canonical";
5	ensembl	CDS	54197472	54197613	0	-	1	gene_id "ENSRNOG00000031031"; gene_version "5"; transcript_id "ENSRNOT00000035808"; transcript_version "6"; exon_number "7"; gene_name "Zfp292"; gene_source "ensembl"; gene_biotype "protein_coding"; transcript_name "Zfp292-201"; transcript_source "ensembl"; transcript_biotype "protein_coding"; protein_id "ENSRNOP00000035972"; protein_version "4"; tag "Ensembl_canonical";
5	ensembl	exon	54197472	54197613	0	-	.	gene_id "ENSRNOG00000031031"; gene_version "5"; transcript_id "ENSRNOT00000118732"; transcript_version "2"; exon_number "7"; gene_name "Zfp292"; gene_source "ensembl"; gene_biotype "protein_coding"; transcript_name "Zfp292-202"; transcript_source "ensembl"; transcript_biotype "protein_coding"; exon_id "ENSRNOE00000257405"; exon_version "1";
5	ensembl	CDS	54197472	54197613	0	-	1	gene_id "ENSRNOG00000031031"; gene_version "5"; transcript_id "ENSRNOT00000118732"; transcript_version "2"; exon_number "7"; gene_name "Zfp292"; gene_source "ensembl"; gene_biotype "protein_coding"; transcript_name "Zfp292-202"; transcript_source "ensembl"; transcript_biotype "protein_coding"; protein_id "ENSRNOP00000080902"; protein_version "2";
5	ENSEMBL114_rn	exon	54197472	54197613	0.93779119365117	-	.	gene_id "ENSRNOG00000031031"; transcript_id "ENSRNOG00000031031_tx_4"; exon_id "5_54197472_54197613_-"; exonnum "8"; txlen "10030";
5	ENSEMBL114_rn	exon	54197472	54197613	0.0822108449842294	-	.	gene_id "ENSRNOG00000031031"; transcript_id "ENSRNOG00000031031_tx_5"; exon_id "5_54197472_54197613_-"; exonnum "9"; txlen "10136";
5	ensembl	exon	54200320	54200456	0	-	.	gene_id "ENSRNOG00000031031"; gene_version "5"; transcript_id "ENSRNOT00000035808"; transcript_version "6"; exon_number "6"; gene_name "Zfp292"; gene_source "ensembl"; gene_biotype "protein_coding"; transcript_name "Zfp292-201"; transcript_source "ensembl"; transcript_biotype "protein_coding"; exon_id "ENSRNOE00000257411"; exon_version "1"; tag "Ensembl_canonical";
5	ensembl	CDS	54200320	54200456	0	-	0	gene_id "ENSRNOG00000031031"; gene_version "5"; transcript_id "ENSRNOT00000035808"; transcript_version "6"; exon_number "6"; gene_name "Zfp292"; gene_source "ensembl"; gene_biotype "protein_coding"; transcript_name "Zfp292-201"; transcript_source "ensembl"; transcript_biotype "protein_coding"; protein_id "ENSRNOP00000035972"; protein_version "4"; tag "Ensembl_canonical";
5	ensembl	exon	54200320	54200456	0	-	.	gene_id "ENSRNOG00000031031"; gene_version "5"; transcript_id "ENSRNOT00000118732"; transcript_version "2"; exon_number "6"; gene_name "Zfp292"; gene_source "ensembl"; gene_biotype "protein_coding"; transcript_name "Zfp292-202"; transcript_source "ensembl"; transcript_biotype "protein_coding"; exon_id "ENSRNOE00000257411"; exon_version "1";
5	ensembl	CDS	54200320	54200456	0	-	0	gene_id "ENSRNOG00000031031"; gene_version "5"; transcript_id "ENSRNOT00000118732"; transcript_version "2"; exon_number "6"; gene_name "Zfp292"; gene_source "ensembl"; gene_biotype "protein_coding"; transcript_name "Zfp292-202"; transcript_source "ensembl"; transcript_biotype "protein_coding"; protein_id "ENSRNOP00000080902"; protein_version "2";
5	ENSEMBL114_rn	exon	54200320	54200456	0.93779119365117	-	.	gene_id "ENSRNOG00000031031"; transcript_id "ENSRNOG00000031031_tx_4"; exon_id "5_54200320_54200456_-"; exonnum "7"; txlen "10030";
5	ENSEMBL114_rn	exon	54200320	54200456	0.0822108449842294	-	.	gene_id "ENSRNOG00000031031"; transcript_id "ENSRNOG00000031031_tx_5"; exon_id "5_54200320_54200456_-"; exonnum "8"; txlen "10136";
5	sraer114_es	exon	54202630	54202753	0.970629480144497	-	.	gene_id "ENSRNOG00000031031"; transcript_id "ENSRNOG00000031031_tx_3"; exon_id "5_54202630_54202753_-"; exonnum "6"; txlen "888";
5	ensembl	exon	54207529	54207731	0	-	.	gene_id "ENSRNOG00000031031"; gene_version "5"; transcript_id "ENSRNOT00000035808"; transcript_version "6"; exon_number "5"; gene_name "Zfp292"; gene_source "ensembl"; gene_biotype "protein_coding"; transcript_name "Zfp292-201"; transcript_source "ensembl"; transcript_biotype "protein_coding"; exon_id "ENSRNOE00000769096"; exon_version "1"; tag "Ensembl_canonical";
5	ensembl	CDS	54207529	54207731	0	-	2	gene_id "ENSRNOG00000031031"; gene_version "5"; transcript_id "ENSRNOT00000035808"; transcript_version "6"; exon_number "5"; gene_name "Zfp292"; gene_source "ensembl"; gene_biotype "protein_coding"; transcript_name "Zfp292-201"; transcript_source "ensembl"; transcript_biotype "protein_coding"; protein_id "ENSRNOP00000035972"; protein_version "4"; tag "Ensembl_canonical";
5	ensembl	exon	54207529	54207731	0	-	.	gene_id "ENSRNOG00000031031"; gene_version "5"; transcript_id "ENSRNOT00000118732"; transcript_version "2"; exon_number "5"; gene_name "Zfp292"; gene_source "ensembl"; gene_biotype "protein_coding"; transcript_name "Zfp292-202"; transcript_source "ensembl"; transcript_biotype "protein_coding"; exon_id "ENSRNOE00000769096"; exon_version "1";
5	ensembl	CDS	54207529	54207731	0	-	2	gene_id "ENSRNOG00000031031"; gene_version "5"; transcript_id "ENSRNOT00000118732"; transcript_version "2"; exon_number "5"; gene_name "Zfp292"; gene_source "ensembl"; gene_biotype "protein_coding"; transcript_name "Zfp292-202"; transcript_source "ensembl"; transcript_biotype "protein_coding"; protein_id "ENSRNOP00000080902"; protein_version "2";
5	ENSEMBL114_rn	exon	54207529	54207731	0.970629480144497	-	.	gene_id "ENSRNOG00000031031"; transcript_id "ENSRNOG00000031031_tx_3"; exon_id "5_54207529_54207731_-"; exonnum "5"; txlen "888";
5	ENSEMBL114_rn	exon	54207529	54207731	0.93779119365117	-	.	gene_id "ENSRNOG00000031031"; transcript_id "ENSRNOG00000031031_tx_4"; exon_id "5_54207529_54207731_-"; exonnum "6"; txlen "10030";
5	ENSEMBL114_rn	exon	54207529	54207731	0.0822108449842294	-	.	gene_id "ENSRNOG00000031031"; transcript_id "ENSRNOG00000031031_tx_5"; exon_id "5_54207529_54207731_-"; exonnum "7"; txlen "10136";
5	ensembl	exon	54220443	54220578	0	-	.	gene_id "ENSRNOG00000031031"; gene_version "5"; transcript_id "ENSRNOT00000035808"; transcript_version "6"; exon_number "4"; gene_name "Zfp292"; gene_source "ensembl"; gene_biotype "protein_coding"; transcript_name "Zfp292-201"; transcript_source "ensembl"; transcript_biotype "protein_coding"; exon_id "ENSRNOE00000738450"; exon_version "1"; tag "Ensembl_canonical";
5	ensembl	CDS	54220443	54220578	0	-	0	gene_id "ENSRNOG00000031031"; gene_version "5"; transcript_id "ENSRNOT00000035808"; transcript_version "6"; exon_number "4"; gene_name "Zfp292"; gene_source "ensembl"; gene_biotype "protein_coding"; transcript_name "Zfp292-201"; transcript_source "ensembl"; transcript_biotype "protein_coding"; protein_id "ENSRNOP00000035972"; protein_version "4"; tag "Ensembl_canonical";
5	ensembl	exon	54220443	54220578	0	-	.	gene_id "ENSRNOG00000031031"; gene_version "5"; transcript_id "ENSRNOT00000118732"; transcript_version "2"; exon_number "4"; gene_name "Zfp292"; gene_source "ensembl"; gene_biotype "protein_coding"; transcript_name "Zfp292-202"; transcript_source "ensembl"; transcript_biotype "protein_coding"; exon_id "ENSRNOE00000738450"; exon_version "1";
5	ensembl	CDS	54220443	54220578	0	-	0	gene_id "ENSRNOG00000031031"; gene_version "5"; transcript_id "ENSRNOT00000118732"; transcript_version "2"; exon_number "4"; gene_name "Zfp292"; gene_source "ensembl"; gene_biotype "protein_coding"; transcript_name "Zfp292-202"; transcript_source "ensembl"; transcript_biotype "protein_coding"; protein_id "ENSRNOP00000080902"; protein_version "2";
5	ENSEMBL114_rn	exon	54220443	54220578	0.970629480144497	-	.	gene_id "ENSRNOG00000031031"; transcript_id "ENSRNOG00000031031_tx_3"; exon_id "5_54220443_54220578_-"; exonnum "4"; txlen "888";
5	ENSEMBL114_rn	exon	54220443	54220578	0.93779119365117	-	.	gene_id "ENSRNOG00000031031"; transcript_id "ENSRNOG00000031031_tx_4"; exon_id "5_54220443_54220578_-"; exonnum "5"; txlen "10030";
5	ENSEMBL114_rn	exon	54220443	54220578	0.0822108449842294	-	.	gene_id "ENSRNOG00000031031"; transcript_id "ENSRNOG00000031031_tx_5"; exon_id "5_54220443_54220578_-"; exonnum "6"; txlen "10136";
5	ensembl	exon	54220679	54220757	0	-	.	gene_id "ENSRNOG00000031031"; gene_version "5"; transcript_id "ENSRNOT00000035808"; transcript_version "6"; exon_number "3"; gene_name "Zfp292"; gene_source "ensembl"; gene_biotype "protein_coding"; transcript_name "Zfp292-201"; transcript_source "ensembl"; transcript_biotype "protein_coding"; exon_id "ENSRNOE00000758114"; exon_version "1"; tag "Ensembl_canonical";
5	ensembl	CDS	54220679	54220757	0	-	1	gene_id "ENSRNOG00000031031"; gene_version "5"; transcript_id "ENSRNOT00000035808"; transcript_version "6"; exon_number "3"; gene_name "Zfp292"; gene_source "ensembl"; gene_biotype "protein_coding"; transcript_name "Zfp292-201"; transcript_source "ensembl"; transcript_biotype "protein_coding"; protein_id "ENSRNOP00000035972"; protein_version "4"; tag "Ensembl_canonical";
5	ensembl	exon	54220679	54220757	0	-	.	gene_id "ENSRNOG00000031031"; gene_version "5"; transcript_id "ENSRNOT00000118732"; transcript_version "2"; exon_number "3"; gene_name "Zfp292"; gene_source "ensembl"; gene_biotype "protein_coding"; transcript_name "Zfp292-202"; transcript_source "ensembl"; transcript_biotype "protein_coding"; exon_id "ENSRNOE00000758114"; exon_version "1";
5	ensembl	CDS	54220679	54220757	0	-	1	gene_id "ENSRNOG00000031031"; gene_version "5"; transcript_id "ENSRNOT00000118732"; transcript_version "2"; exon_number "3"; gene_name "Zfp292"; gene_source "ensembl"; gene_biotype "protein_coding"; transcript_name "Zfp292-202"; transcript_source "ensembl"; transcript_biotype "protein_coding"; protein_id "ENSRNOP00000080902"; protein_version "2";
5	ENSEMBL114_rn	exon	54220679	54220757	0.970629480144497	-	.	gene_id "ENSRNOG00000031031"; transcript_id "ENSRNOG00000031031_tx_3"; exon_id "5_54220679_54220757_-"; exonnum "3"; txlen "888";
5	ENSEMBL114_rn	exon	54220679	54220757	0.93779119365117	-	.	gene_id "ENSRNOG00000031031"; transcript_id "ENSRNOG00000031031_tx_4"; exon_id "5_54220679_54220757_-"; exonnum "4"; txlen "10030";
5	ENSEMBL114_rn	exon	54220679	54220757	0.0822108449842294	-	.	gene_id "ENSRNOG00000031031"; transcript_id "ENSRNOG00000031031_tx_5"; exon_id "5_54220679_54220757_-"; exonnum "5"; txlen "10136";
5	ensembl	exon	54220938	54221092	0	-	.	gene_id "ENSRNOG00000031031"; gene_version "5"; transcript_id "ENSRNOT00000035808"; transcript_version "6"; exon_number "2"; gene_name "Zfp292"; gene_source "ensembl"; gene_biotype "protein_coding"; transcript_name "Zfp292-201"; transcript_source "ensembl"; transcript_biotype "protein_coding"; exon_id "ENSRNOE00000790088"; exon_version "1"; tag "Ensembl_canonical";
5	ensembl	CDS	54220938	54221092	0	-	0	gene_id "ENSRNOG00000031031"; gene_version "5"; transcript_id "ENSRNOT00000035808"; transcript_version "6"; exon_number "2"; gene_name "Zfp292"; gene_source "ensembl"; gene_biotype "protein_coding"; transcript_name "Zfp292-201"; transcript_source "ensembl"; transcript_biotype "protein_coding"; protein_id "ENSRNOP00000035972"; protein_version "4"; tag "Ensembl_canonical";
5	ensembl	exon	54220938	54221092	0	-	.	gene_id "ENSRNOG00000031031"; gene_version "5"; transcript_id "ENSRNOT00000118732"; transcript_version "2"; exon_number "2"; gene_name "Zfp292"; gene_source "ensembl"; gene_biotype "protein_coding"; transcript_name "Zfp292-202"; transcript_source "ensembl"; transcript_biotype "protein_coding"; exon_id "ENSRNOE00000790088"; exon_version "1";
5	ensembl	CDS	54220938	54221092	0	-	0	gene_id "ENSRNOG00000031031"; gene_version "5"; transcript_id "ENSRNOT00000118732"; transcript_version "2"; exon_number "2"; gene_name "Zfp292"; gene_source "ensembl"; gene_biotype "protein_coding"; transcript_name "Zfp292-202"; transcript_source "ensembl"; transcript_biotype "protein_coding"; protein_id "ENSRNOP00000080902"; protein_version "2";
5	ENSEMBL114_rn	exon	54220938	54221092	0.970629480144497	-	.	gene_id "ENSRNOG00000031031"; transcript_id "ENSRNOG00000031031_tx_3"; exon_id "5_54220938_54221092_-"; exonnum "2"; txlen "888";
5	ENSEMBL114_rn	exon	54220938	54221092	0.93779119365117	-	.	gene_id "ENSRNOG00000031031"; transcript_id "ENSRNOG00000031031_tx_4"; exon_id "5_54220938_54221092_-"; exonnum "3"; txlen "10030";
5	ENSEMBL114_rn	exon	54220938	54221092	0.0822108449842294	-	.	gene_id "ENSRNOG00000031031"; transcript_id "ENSRNOG00000031031_tx_5"; exon_id "5_54220938_54221092_-"; exonnum "4"; txlen "10136";
5	sraer114_mid	exon	54222997	54223102	0.0822108449842294	-	.	gene_id "ENSRNOG00000031031"; transcript_id "ENSRNOG00000031031_tx_5"; exon_id "5_54222997_54223102_-"; exonnum "3"; txlen "10136";
5	sraer114_mid	exon	54225638	54225701	0.93779119365117	-	.	gene_id "ENSRNOG00000031031"; transcript_id "ENSRNOG00000031031_tx_4"; exon_id "5_54225638_54225701_-"; exonnum "2"; txlen "10030";
5	sraer114_mid	exon	54225638	54225701	0.0822108449842294	-	.	gene_id "ENSRNOG00000031031"; transcript_id "ENSRNOG00000031031_tx_5"; exon_id "5_54225638_54225701_-"; exonnum "2"; txlen "10136";
5	ensembl	CDS	54264248	54264409	0	-	0	gene_id "ENSRNOG00000031031"; gene_version "5"; transcript_id "ENSRNOT00000035808"; transcript_version "6"; exon_number "1"; gene_name "Zfp292"; gene_source "ensembl"; gene_biotype "protein_coding"; transcript_name "Zfp292-201"; transcript_source "ensembl"; transcript_biotype "protein_coding"; protein_id "ENSRNOP00000035972"; protein_version "4"; tag "Ensembl_canonical";
5	ensembl	exon	54264248	54264438	0	-	.	gene_id "ENSRNOG00000031031"; gene_version "5"; transcript_id "ENSRNOT00000035808"; transcript_version "6"; exon_number "1"; gene_name "Zfp292"; gene_source "ensembl"; gene_biotype "protein_coding"; transcript_name "Zfp292-201"; transcript_source "ensembl"; transcript_biotype "protein_coding"; exon_id "ENSRNOE00000257456"; exon_version "4"; tag "Ensembl_canonical";
5	ENSEMBL114_rn	exon	54264248	54264438	0.970629480144497	-	.	gene_id "ENSRNOG00000031031"; transcript_id "ENSRNOG00000031031_tx_3"; exon_id "5_54264248_54264438_-"; exonnum "1"; txlen "888";
5	ENSEMBL114_rn	exon	54264248	54264438	0.93779119365117	-	.	gene_id "ENSRNOG00000031031"; transcript_id "ENSRNOG00000031031_tx_4"; exon_id "5_54264248_54264438_-"; exonnum "1"; txlen "10030";
5	ENSEMBL114_rn	exon	54264248	54264438	0.0822108449842294	-	.	gene_id "ENSRNOG00000031031"; transcript_id "ENSRNOG00000031031_tx_5"; exon_id "5_54264248_54264438_-"; exonnum "1"; txlen "10136";
5	ensembl	start_codon	54264407	54264409	0	-	0	gene_id "ENSRNOG00000031031"; gene_version "5"; transcript_id "ENSRNOT00000035808"; transcript_version "6"; exon_number "1"; gene_name "Zfp292"; gene_source "ensembl"; gene_biotype "protein_coding"; transcript_name "Zfp292-201"; transcript_source "ensembl"; transcript_biotype "protein_coding"; tag "Ensembl_canonical";
5	ensembl	five_prime_utr	54264410	54264438	0	-	.	gene_id "ENSRNOG00000031031"; gene_version "5"; transcript_id "ENSRNOT00000035808"; transcript_version "6"; gene_name "Zfp292"; gene_source "ensembl"; gene_biotype "protein_coding"; transcript_name "Zfp292-201"; transcript_source "ensembl"; transcript_biotype "protein_coding"; tag "Ensembl_canonical";
5	ensembl	exon	54273826	54273840	0	-	.	gene_id "ENSRNOG00000085599"; gene_version "1"; transcript_id "ENSRNOT00000101547"; transcript_version "2"; exon_number "4"; gene_source "ensembl"; gene_biotype "pseudogene"; transcript_source "ensembl"; transcript_biotype "pseudogene"; exon_id "ENSRNOE00000797318"; exon_version "1"; tag "Ensembl_canonical";
5	ensembl	gene	54273826	54275108	0	-	.	gene_id "ENSRNOG00000085599"; gene_version "1"; gene_source "ensembl"; gene_biotype "pseudogene";
5	ensembl	transcript	54273826	54275108	0	-	.	gene_id "ENSRNOG00000085599"; gene_version "1"; transcript_id "ENSRNOT00000101547"; transcript_version "2"; gene_source "ensembl"; gene_biotype "pseudogene"; transcript_source "ensembl"; transcript_biotype "pseudogene"; tag "Ensembl_canonical";
5	ensembl	exon	54273843	54274943	0	-	.	gene_id "ENSRNOG00000085599"; gene_version "1"; transcript_id "ENSRNOT00000101547"; transcript_version "2"; exon_number "3"; gene_source "ensembl"; gene_biotype "pseudogene"; transcript_source "ensembl"; transcript_biotype "pseudogene"; exon_id "ENSRNOE00000597561"; exon_version "1"; tag "Ensembl_canonical";
5	ensembl	exon	54274948	54274989	0	-	.	gene_id "ENSRNOG00000085599"; gene_version "1"; transcript_id "ENSRNOT00000101547"; transcript_version "2"; exon_number "2"; gene_source "ensembl"; gene_biotype "pseudogene"; transcript_source "ensembl"; transcript_biotype "pseudogene"; exon_id "ENSRNOE00000501015"; exon_version "1"; tag "Ensembl_canonical";
5	ensembl	exon	54274992	54275108	0	-	.	gene_id "ENSRNOG00000085599"; gene_version "1"; transcript_id "ENSRNOT00000101547"; transcript_version "2"; exon_number "1"; gene_source "ensembl"; gene_biotype "pseudogene"; transcript_source "ensembl"; transcript_biotype "pseudogene"; exon_id "ENSRNOE00000496239"; exon_version "1"; tag "Ensembl_canonical";
5	ensembl	CDS	54304053	54304082	0	-	0	gene_id "ENSRNOG00000031031"; gene_version "5"; transcript_id "ENSRNOT00000118732"; transcript_version "2"; exon_number "1"; gene_name "Zfp292"; gene_source "ensembl"; gene_biotype "protein_coding"; transcript_name "Zfp292-202"; transcript_source "ensembl"; transcript_biotype "protein_coding"; protein_id "ENSRNOP00000080902"; protein_version "2";
5	ensembl	exon	54304053	54304147	0	-	.	gene_id "ENSRNOG00000031031"; gene_version "5"; transcript_id "ENSRNOT00000118732"; transcript_version "2"; exon_number "1"; gene_name "Zfp292"; gene_source "ensembl"; gene_biotype "protein_coding"; transcript_name "Zfp292-202"; transcript_source "ensembl"; transcript_biotype "protein_coding"; exon_id "ENSRNOE00000622431"; exon_version "2";
5	ensembl	start_codon	54304080	54304082	0	-	0	gene_id "ENSRNOG00000031031"; gene_version "5"; transcript_id "ENSRNOT00000118732"; transcript_version "2"; exon_number "1"; gene_name "Zfp292"; gene_source "ensembl"; gene_biotype "protein_coding"; transcript_name "Zfp292-202"; transcript_source "ensembl"; transcript_biotype "protein_coding";
5	ensembl	five_prime_utr	54304083	54304147	0	-	.	gene_id "ENSRNOG00000031031"; gene_version "5"; transcript_id "ENSRNOT00000118732"; transcript_version "2"; gene_name "Zfp292"; gene_source "ensembl"; gene_biotype "protein_coding"; transcript_name "Zfp292-202"; transcript_source "ensembl"; transcript_biotype "protein_coding";
5	ensembl	three_prime_utr	54338056	54338169	0	-	.	gene_id "ENSRNOG00000009453"; gene_version "5"; transcript_id "ENSRNOT00000169804"; transcript_version "1"; gene_name "Mob3b"; gene_source "ensembl"; gene_biotype "protein_coding"; transcript_name "Mob3b-202"; transcript_source "ensembl"; transcript_biotype "protein_coding";
5	ensembl	exon	54338056	54338177	0	-	.	gene_id "ENSRNOG00000009453"; gene_version "5"; transcript_id "ENSRNOT00000169804"; transcript_version "1"; exon_number "4"; gene_name "Mob3b"; gene_source "ensembl"; gene_biotype "protein_coding"; transcript_name "Mob3b-202"; transcript_source "ensembl"; transcript_biotype "protein_coding"; exon_id "ENSRNOE00000794064"; exon_version "1";
5	ensembl	gene	54338056	54454678	0	-	.	gene_id "ENSRNOG00000009453"; gene_version "5"; gene_name "Mob3b"; gene_source "ensembl"; gene_biotype "protein_coding";
5	ensembl	transcript	54338056	54454678	0	-	.	gene_id "ENSRNOG00000009453"; gene_version "5"; transcript_id "ENSRNOT00000169804"; transcript_version "1"; gene_name "Mob3b"; gene_source "ensembl"; gene_biotype "protein_coding"; transcript_name "Mob3b-202"; transcript_source "ensembl"; transcript_biotype "protein_coding";
5	ensembl	stop_codon	54338170	54338172	0	-	0	gene_id "ENSRNOG00000009453"; gene_version "5"; transcript_id "ENSRNOT00000169804"; transcript_version "1"; exon_number "4"; gene_name "Mob3b"; gene_source "ensembl"; gene_biotype "protein_coding"; transcript_name "Mob3b-202"; transcript_source "ensembl"; transcript_biotype "protein_coding";
5	ensembl	CDS	54338173	54338177	0	-	2	gene_id "ENSRNOG00000009453"; gene_version "5"; transcript_id "ENSRNOT00000169804"; transcript_version "1"; exon_number "4"; gene_name "Mob3b"; gene_source "ensembl"; gene_biotype "protein_coding"; transcript_name "Mob3b-202"; transcript_source "ensembl"; transcript_biotype "protein_coding"; protein_id "ENSRNOP00000106706"; protein_version "1";
5	ensembl	three_prime_utr	54342509	54343438	0	-	.	gene_id "ENSRNOG00000009453"; gene_version "5"; transcript_id "ENSRNOT00000012519"; transcript_version "5"; gene_name "Mob3b"; gene_source "ensembl"; gene_biotype "protein_coding"; transcript_name "Mob3b-201"; transcript_source "ensembl"; transcript_biotype "protein_coding"; tag "Ensembl_canonical";
5	ensembl	exon	54342509	54343468	0	-	.	gene_id "ENSRNOG00000009453"; gene_version "5"; transcript_id "ENSRNOT00000012519"; transcript_version "5"; exon_number "3"; gene_name "Mob3b"; gene_source "ensembl"; gene_biotype "protein_coding"; transcript_name "Mob3b-201"; transcript_source "ensembl"; transcript_biotype "protein_coding"; exon_id "ENSRNOE00000450474"; exon_version "2"; tag "Ensembl_canonical";
5	ensembl	transcript	54342509	54454678	0	-	.	gene_id "ENSRNOG00000009453"; gene_version "5"; transcript_id "ENSRNOT00000012519"; transcript_version "5"; gene_name "Mob3b"; gene_source "ensembl"; gene_biotype "protein_coding"; transcript_name "Mob3b-201"; transcript_source "ensembl"; transcript_biotype "protein_coding"; tag "Ensembl_canonical";
5	ensembl	stop_codon	54343439	54343441	0	-	0	gene_id "ENSRNOG00000009453"; gene_version "5"; transcript_id "ENSRNOT00000012519"; transcript_version "5"; exon_number "3"; gene_name "Mob3b"; gene_source "ensembl"; gene_biotype "protein_coding"; transcript_name "Mob3b-201"; transcript_source "ensembl"; transcript_biotype "protein_coding"; tag "Ensembl_canonical";
5	ensembl	CDS	54343442	54343468	0	-	0	gene_id "ENSRNOG00000009453"; gene_version "5"; transcript_id "ENSRNOT00000012519"; transcript_version "5"; exon_number "3"; gene_name "Mob3b"; gene_source "ensembl"; gene_biotype "protein_coding"; transcript_name "Mob3b-201"; transcript_source "ensembl"; transcript_biotype "protein_coding"; protein_id "ENSRNOP00000012519"; protein_version "3"; tag "Ensembl_canonical";
5	ensembl	exon	54343447	54343468	0	-	.	gene_id "ENSRNOG00000009453"; gene_version "5"; transcript_id "ENSRNOT00000169804"; transcript_version "1"; exon_number "3"; gene_name "Mob3b"; gene_source "ensembl"; gene_biotype "protein_coding"; transcript_name "Mob3b-202"; transcript_source "ensembl"; transcript_biotype "protein_coding"; exon_id "ENSRNOE00000752424"; exon_version "1";
5	ensembl	CDS	54343447	54343468	0	-	0	gene_id "ENSRNOG00000009453"; gene_version "5"; transcript_id "ENSRNOT00000169804"; transcript_version "1"; exon_number "3"; gene_name "Mob3b"; gene_source "ensembl"; gene_biotype "protein_coding"; transcript_name "Mob3b-202"; transcript_source "ensembl"; transcript_biotype "protein_coding"; protein_id "ENSRNOP00000106706"; protein_version "1";
5	ENSEMBL114_rn	exon	54343447	54343468	161.804160818975	-	.	gene_id "ENSRNOG00000009453"; transcript_id "ENSRNOG00000009453_tx_1"; exon_id "5_54343447_54343468_-"; exonnum "4"; txlen "1022";
5	ENSEMBL114_rn	exon	54343447	54343468	32.7989574832932	-	.	gene_id "ENSRNOG00000009453"; transcript_id "ENSRNOG00000009453_tx_2"; exon_id "5_54343447_54343468_-"; exonnum "4"; txlen "979";
5	ENSEMBL114_rn	exon	54343447	54343468	2.83010423455797	-	.	gene_id "ENSRNOG00000009453"; transcript_id "ENSRNOG00000009453_tx_4"; exon_id "5_54343447_54343468_-"; exonnum "4"; txlen "961";
5	ENSEMBL114_rn	exon	54343447	54343468	0.0904089475155688	-	.	gene_id "ENSRNOG00000009453"; transcript_id "ENSRNOG00000009453_tx_5"; exon_id "5_54343447_54343468_-"; exonnum "6"; txlen "1327";
5	ensembl	exon	54376142	54376344	0	-	.	gene_id "ENSRNOG00000009453"; gene_version "5"; transcript_id "ENSRNOT00000012519"; transcript_version "5"; exon_number "2"; gene_name "Mob3b"; gene_source "ensembl"; gene_biotype "protein_coding"; transcript_name "Mob3b-201"; transcript_source "ensembl"; transcript_biotype "protein_coding"; exon_id "ENSRNOE00000464070"; exon_version "1"; tag "Ensembl_canonical";
5	ensembl	CDS	54376142	54376344	0	-	2	gene_id "ENSRNOG00000009453"; gene_version "5"; transcript_id "ENSRNOT00000012519"; transcript_version "5"; exon_number "2"; gene_name "Mob3b"; gene_source "ensembl"; gene_biotype "protein_coding"; transcript_name "Mob3b-201"; transcript_source "ensembl"; transcript_biotype "protein_coding"; protein_id "ENSRNOP00000012519"; protein_version "3"; tag "Ensembl_canonical";
5	ensembl	exon	54376142	54376344	0	-	.	gene_id "ENSRNOG00000009453"; gene_version "5"; transcript_id "ENSRNOT00000169804"; transcript_version "1"; exon_number "2"; gene_name "Mob3b"; gene_source "ensembl"; gene_biotype "protein_coding"; transcript_name "Mob3b-202"; transcript_source "ensembl"; transcript_biotype "protein_coding"; exon_id "ENSRNOE00000464070"; exon_version "1";
5	ensembl	CDS	54376142	54376344	0	-	2	gene_id "ENSRNOG00000009453"; gene_version "5"; transcript_id "ENSRNOT00000169804"; transcript_version "1"; exon_number "2"; gene_name "Mob3b"; gene_source "ensembl"; gene_biotype "protein_coding"; transcript_name "Mob3b-202"; transcript_source "ensembl"; transcript_biotype "protein_coding"; protein_id "ENSRNOP00000106706"; protein_version "1";
5	ENSEMBL114_rn	exon	54376142	54376344	161.804160818975	-	.	gene_id "ENSRNOG00000009453"; transcript_id "ENSRNOG00000009453_tx_1"; exon_id "5_54376142_54376344_-"; exonnum "3"; txlen "1022";
5	ENSEMBL114_rn	exon	54376142	54376344	32.7989574832932	-	.	gene_id "ENSRNOG00000009453"; transcript_id "ENSRNOG00000009453_tx_2"; exon_id "5_54376142_54376344_-"; exonnum "3"; txlen "979";
5	ENSEMBL114_rn	exon	54376142	54376344	2.83010423455797	-	.	gene_id "ENSRNOG00000009453"; transcript_id "ENSRNOG00000009453_tx_4"; exon_id "5_54376142_54376344_-"; exonnum "3"; txlen "961";
5	ENSEMBL114_rn	exon	54376142	54376344	0.0904089475155688	-	.	gene_id "ENSRNOG00000009453"; transcript_id "ENSRNOG00000009453_tx_5"; exon_id "5_54376142_54376344_-"; exonnum "5"; txlen "1327";
5	ensembl	CDS	54454201	54454618	0	-	0	gene_id "ENSRNOG00000009453"; gene_version "5"; transcript_id "ENSRNOT00000012519"; transcript_version "5"; exon_number "1"; gene_name "Mob3b"; gene_source "ensembl"; gene_biotype "protein_coding"; transcript_name "Mob3b-201"; transcript_source "ensembl"; transcript_biotype "protein_coding"; protein_id "ENSRNOP00000012519"; protein_version "3"; tag "Ensembl_canonical";
5	ensembl	CDS	54454201	54454618	0	-	0	gene_id "ENSRNOG00000009453"; gene_version "5"; transcript_id "ENSRNOT00000169804"; transcript_version "1"; exon_number "1"; gene_name "Mob3b"; gene_source "ensembl"; gene_biotype "protein_coding"; transcript_name "Mob3b-202"; transcript_source "ensembl"; transcript_biotype "protein_coding"; protein_id "ENSRNOP00000106706"; protein_version "1";
5	ensembl	exon	54454201	54454678	0	-	.	gene_id "ENSRNOG00000009453"; gene_version "5"; transcript_id "ENSRNOT00000012519"; transcript_version "5"; exon_number "1"; gene_name "Mob3b"; gene_source "ensembl"; gene_biotype "protein_coding"; transcript_name "Mob3b-201"; transcript_source "ensembl"; transcript_biotype "protein_coding"; exon_id "ENSRNOE00000088657"; exon_version "4"; tag "Ensembl_canonical";
5	ensembl	exon	54454201	54454678	0	-	.	gene_id "ENSRNOG00000009453"; gene_version "5"; transcript_id "ENSRNOT00000169804"; transcript_version "1"; exon_number "1"; gene_name "Mob3b"; gene_source "ensembl"; gene_biotype "protein_coding"; transcript_name "Mob3b-202"; transcript_source "ensembl"; transcript_biotype "protein_coding"; exon_id "ENSRNOE00000088657"; exon_version "4";
5	sraer114_mid	exon	54454201	54454821	161.804160818975	-	.	gene_id "ENSRNOG00000009453"; transcript_id "ENSRNOG00000009453_tx_1"; exon_id "5_54454201_54454821_-"; exonnum "2"; txlen "1022";
5	sraer114_mid	exon	54454201	54454821	32.7989574832932	-	.	gene_id "ENSRNOG00000009453"; transcript_id "ENSRNOG00000009453_tx_2"; exon_id "5_54454201_54454821_-"; exonnum "2"; txlen "979";
5	sraer114_mid	exon	54454201	54454821	2.83010423455797	-	.	gene_id "ENSRNOG00000009453"; transcript_id "ENSRNOG00000009453_tx_4"; exon_id "5_54454201_54454821_-"; exonnum "2"; txlen "961";
5	sraer114_mid	exon	54454201	54454821	0.0904089475155688	-	.	gene_id "ENSRNOG00000009453"; transcript_id "ENSRNOG00000009453_tx_5"; exon_id "5_54454201_54454821_-"; exonnum "4"; txlen "1327";
5	ensembl	start_codon	54454616	54454618	0	-	0	gene_id "ENSRNOG00000009453"; gene_version "5"; transcript_id "ENSRNOT00000012519"; transcript_version "5"; exon_number "1"; gene_name "Mob3b"; gene_source "ensembl"; gene_biotype "protein_coding"; transcript_name "Mob3b-201"; transcript_source "ensembl"; transcript_biotype "protein_coding"; tag "Ensembl_canonical";
5	ensembl	start_codon	54454616	54454618	0	-	0	gene_id "ENSRNOG00000009453"; gene_version "5"; transcript_id "ENSRNOT00000169804"; transcript_version "1"; exon_number "1"; gene_name "Mob3b"; gene_source "ensembl"; gene_biotype "protein_coding"; transcript_name "Mob3b-202"; transcript_source "ensembl"; transcript_biotype "protein_coding";
5	ensembl	five_prime_utr	54454619	54454678	0	-	.	gene_id "ENSRNOG00000009453"; gene_version "5"; transcript_id "ENSRNOT00000012519"; transcript_version "5"; gene_name "Mob3b"; gene_source "ensembl"; gene_biotype "protein_coding"; transcript_name "Mob3b-201"; transcript_source "ensembl"; transcript_biotype "protein_coding"; tag "Ensembl_canonical";
5	ensembl	five_prime_utr	54454619	54454678	0	-	.	gene_id "ENSRNOG00000009453"; gene_version "5"; transcript_id "ENSRNOT00000169804"; transcript_version "1"; gene_name "Mob3b"; gene_source "ensembl"; gene_biotype "protein_coding"; transcript_name "Mob3b-202"; transcript_source "ensembl"; transcript_biotype "protein_coding";
5	sraer114_mid	exon	54464359	54464605	0.0904089475155688	-	.	gene_id "ENSRNOG00000009453"; transcript_id "ENSRNOG00000009453_tx_5"; exon_id "5_54464359_54464605_-"; exonnum "3"; txlen "1327";
5	sraer114_mid	exon	54467603	54467721	0.0904089475155688	-	.	gene_id "ENSRNOG00000009453"; transcript_id "ENSRNOG00000009453_tx_5"; exon_id "5_54467603_54467721_-"; exonnum "2"; txlen "1327";
5	sraer114_ss	exon	54485131	54485263	32.7989574832932	-	.	gene_id "ENSRNOG00000009453"; transcript_id "ENSRNOG00000009453_tx_2"; exon_id "5_54485131_54485263_-"; exonnum "1"; txlen "979";
5	sraer114_ss	exon	54497344	54497458	2.83010423455797	-	.	gene_id "ENSRNOG00000009453"; transcript_id "ENSRNOG00000009453_tx_4"; exon_id "5_54497344_54497458_-"; exonnum "1"; txlen "961";
5	sraer114_ss	exon	54497344	54497458	0.0904089475155688	-	.	gene_id "ENSRNOG00000009453"; transcript_id "ENSRNOG00000009453_tx_5"; exon_id "5_54497344_54497458_-"; exonnum "1"; txlen "1327";
5	sraer114_ss	exon	54533950	54534125	161.804160818975	-	.	gene_id "ENSRNOG00000009453"; transcript_id "ENSRNOG00000009453_tx_1"; exon_id "5_54533950_54534125_-"; exonnum "1"; txlen "1022";
5	ensembl	gene	54544386	54544525	0	-	.	gene_id "ENSRNOG00000067423"; gene_version "2"; gene_name "LOC120103371"; gene_source "ensembl"; gene_biotype "snRNA";
5	ensembl	transcript	54544386	54544525	0	-	.	gene_id "ENSRNOG00000067423"; gene_version "2"; transcript_id "ENSRNOT00000106546"; transcript_version "2"; gene_name "LOC120103371"; gene_source "ensembl"; gene_biotype "snRNA"; transcript_name "LOC120103371-201"; transcript_source "ensembl"; transcript_biotype "snRNA"; tag "Ensembl_canonical";
5	ensembl	exon	54544386	54544525	0	-	.	gene_id "ENSRNOG00000067423"; gene_version "2"; transcript_id "ENSRNOT00000106546"; transcript_version "2"; exon_number "1"; gene_name "LOC120103371"; gene_source "ensembl"; gene_biotype "snRNA"; transcript_name "LOC120103371-201"; transcript_source "ensembl"; transcript_biotype "snRNA"; exon_id "ENSRNOE00000606915"; exon_version "1"; tag "Ensembl_canonical";
5	ensembl	three_prime_utr	54562570	54564165	0	-	.	gene_id "ENSRNOG00000009478"; gene_version "8"; transcript_id "ENSRNOT00000013181"; transcript_version "8"; gene_name "RGD1359108"; gene_source "ensembl"; gene_biotype "protein_coding"; transcript_name "RGD1359108-201"; transcript_source "ensembl"; transcript_biotype "protein_coding"; tag "Ensembl_canonical";
5	ensembl	exon	54562570	54564352	0	-	.	gene_id "ENSRNOG00000009478"; gene_version "8"; transcript_id "ENSRNOT00000013181"; transcript_version "8"; exon_number "11"; gene_name "RGD1359108"; gene_source "ensembl"; gene_biotype "protein_coding"; transcript_name "RGD1359108-201"; transcript_source "ensembl"; transcript_biotype "protein_coding"; exon_id "ENSRNOE00000665647"; exon_version "1"; tag "Ensembl_canonical";
5	ENSEMBL114_rn	exon	54562570	54564352	3.92592836803304	-	.	gene_id "ENSRNOG00000009478"; transcript_id "ENSRNOG00000009478_tx_2"; exon_id "5_54562570_54564352_-"; exonnum "11"; txlen "3179";
5	ensembl	gene	54562570	54587637	0	-	.	gene_id "ENSRNOG00000009478"; gene_version "8"; gene_name "RGD1359108"; gene_source "ensembl"; gene_biotype "protein_coding";
5	ensembl	transcript	54562570	54587637	0	-	.	gene_id "ENSRNOG00000009478"; gene_version "8"; transcript_id "ENSRNOT00000013181"; transcript_version "8"; gene_name "RGD1359108"; gene_source "ensembl"; gene_biotype "protein_coding"; transcript_name "RGD1359108-201"; transcript_source "ensembl"; transcript_biotype "protein_coding"; tag "Ensembl_canonical";
5	ensembl	stop_codon	54564166	54564168	0	-	0	gene_id "ENSRNOG00000009478"; gene_version "8"; transcript_id "ENSRNOT00000013181"; transcript_version "8"; exon_number "11"; gene_name "RGD1359108"; gene_source "ensembl"; gene_biotype "protein_coding"; transcript_name "RGD1359108-201"; transcript_source "ensembl"; transcript_biotype "protein_coding"; tag "Ensembl_canonical";
5	ensembl	CDS	54564169	54564352	0	-	1	gene_id "ENSRNOG00000009478"; gene_version "8"; transcript_id "ENSRNOT00000013181"; transcript_version "8"; exon_number "11"; gene_name "RGD1359108"; gene_source "ensembl"; gene_biotype "protein_coding"; transcript_name "RGD1359108-201"; transcript_source "ensembl"; transcript_biotype "protein_coding"; protein_id "ENSRNOP00000013181"; protein_version "5"; tag "Ensembl_canonical";
5	ensembl	exon	54564469	54564578	0	-	.	gene_id "ENSRNOG00000009478"; gene_version "8"; transcript_id "ENSRNOT00000013181"; transcript_version "8"; exon_number "10"; gene_name "RGD1359108"; gene_source "ensembl"; gene_biotype "protein_coding"; transcript_name "RGD1359108-201"; transcript_source "ensembl"; transcript_biotype "protein_coding"; exon_id "ENSRNOE00000090170"; exon_version "1"; tag "Ensembl_canonical";
5	ensembl	CDS	54564469	54564578	0	-	0	gene_id "ENSRNOG00000009478"; gene_version "8"; transcript_id "ENSRNOT00000013181"; transcript_version "8"; exon_number "10"; gene_name "RGD1359108"; gene_source "ensembl"; gene_biotype "protein_coding"; transcript_name "RGD1359108-201"; transcript_source "ensembl"; transcript_biotype "protein_coding"; protein_id "ENSRNOP00000013181"; protein_version "5"; tag "Ensembl_canonical";
5	ENSEMBL114_rn	exon	54564469	54564578	3.92592836803304	-	.	gene_id "ENSRNOG00000009478"; transcript_id "ENSRNOG00000009478_tx_2"; exon_id "5_54564469_54564578_-"; exonnum "10"; txlen "3179";
5	ensembl	exon	54565799	54565856	0	-	.	gene_id "ENSRNOG00000009478"; gene_version "8"; transcript_id "ENSRNOT00000013181"; transcript_version "8"; exon_number "9"; gene_name "RGD1359108"; gene_source "ensembl"; gene_biotype "protein_coding"; transcript_name "RGD1359108-201"; transcript_source "ensembl"; transcript_biotype "protein_coding"; exon_id "ENSRNOE00000089924"; exon_version "1"; tag "Ensembl_canonical";
5	ensembl	CDS	54565799	54565856	0	-	1	gene_id "ENSRNOG00000009478"; gene_version "8"; transcript_id "ENSRNOT00000013181"; transcript_version "8"; exon_number "9"; gene_name "RGD1359108"; gene_source "ensembl"; gene_biotype "protein_coding"; transcript_name "RGD1359108-201"; transcript_source "ensembl"; transcript_biotype "protein_coding"; protein_id "ENSRNOP00000013181"; protein_version "5"; tag "Ensembl_canonical";
5	ENSEMBL114_rn	exon	54565799	54565856	3.92592836803304	-	.	gene_id "ENSRNOG00000009478"; transcript_id "ENSRNOG00000009478_tx_2"; exon_id "5_54565799_54565856_-"; exonnum "9"; txlen "3179";
5	ensembl	exon	54568052	54568287	0	-	.	gene_id "ENSRNOG00000009478"; gene_version "8"; transcript_id "ENSRNOT00000013181"; transcript_version "8"; exon_number "8"; gene_name "RGD1359108"; gene_source "ensembl"; gene_biotype "protein_coding"; transcript_name "RGD1359108-201"; transcript_source "ensembl"; transcript_biotype "protein_coding"; exon_id "ENSRNOE00000089671"; exon_version "3"; tag "Ensembl_canonical";
5	ensembl	CDS	54568052	54568287	0	-	0	gene_id "ENSRNOG00000009478"; gene_version "8"; transcript_id "ENSRNOT00000013181"; transcript_version "8"; exon_number "8"; gene_name "RGD1359108"; gene_source "ensembl"; gene_biotype "protein_coding"; transcript_name "RGD1359108-201"; transcript_source "ensembl"; transcript_biotype "protein_coding"; protein_id "ENSRNOP00000013181"; protein_version "5"; tag "Ensembl_canonical";
5	ENSEMBL114_rn	exon	54568052	54568287	3.92592836803304	-	.	gene_id "ENSRNOG00000009478"; transcript_id "ENSRNOG00000009478_tx_2"; exon_id "5_54568052_54568287_-"; exonnum "8"; txlen "3179";
5	ensembl	exon	54573290	54573406	0	-	.	gene_id "ENSRNOG00000009478"; gene_version "8"; transcript_id "ENSRNOT00000013181"; transcript_version "8"; exon_number "7"; gene_name "RGD1359108"; gene_source "ensembl"; gene_biotype "protein_coding"; transcript_name "RGD1359108-201"; transcript_source "ensembl"; transcript_biotype "protein_coding"; exon_id "ENSRNOE00000089488"; exon_version "1"; tag "Ensembl_canonical";
5	ensembl	CDS	54573290	54573406	0	-	0	gene_id "ENSRNOG00000009478"; gene_version "8"; transcript_id "ENSRNOT00000013181"; transcript_version "8"; exon_number "7"; gene_name "RGD1359108"; gene_source "ensembl"; gene_biotype "protein_coding"; transcript_name "RGD1359108-201"; transcript_source "ensembl"; transcript_biotype "protein_coding"; protein_id "ENSRNOP00000013181"; protein_version "5"; tag "Ensembl_canonical";
5	ENSEMBL114_rn	exon	54573290	54573406	3.92592836803304	-	.	gene_id "ENSRNOG00000009478"; transcript_id "ENSRNOG00000009478_tx_2"; exon_id "5_54573290_54573406_-"; exonnum "7"; txlen "3179";
5	ensembl	exon	54575152	54575224	0	-	.	gene_id "ENSRNOG00000009478"; gene_version "8"; transcript_id "ENSRNOT00000013181"; transcript_version "8"; exon_number "6"; gene_name "RGD1359108"; gene_source "ensembl"; gene_biotype "protein_coding"; transcript_name "RGD1359108-201"; transcript_source "ensembl"; transcript_biotype "protein_coding"; exon_id "ENSRNOE00000089308"; exon_version "1"; tag "Ensembl_canonical";
5	ensembl	CDS	54575152	54575224	0	-	1	gene_id "ENSRNOG00000009478"; gene_version "8"; transcript_id "ENSRNOT00000013181"; transcript_version "8"; exon_number "6"; gene_name "RGD1359108"; gene_source "ensembl"; gene_biotype "protein_coding"; transcript_name "RGD1359108-201"; transcript_source "ensembl"; transcript_biotype "protein_coding"; protein_id "ENSRNOP00000013181"; protein_version "5"; tag "Ensembl_canonical";
5	ENSEMBL114_rn	exon	54575152	54575224	3.92592836803304	-	.	gene_id "ENSRNOG00000009478"; transcript_id "ENSRNOG00000009478_tx_2"; exon_id "5_54575152_54575224_-"; exonnum "6"; txlen "3179";
5	ensembl	exon	54576649	54576713	0	-	.	gene_id "ENSRNOG00000009478"; gene_version "8"; transcript_id "ENSRNOT00000013181"; transcript_version "8"; exon_number "5"; gene_name "RGD1359108"; gene_source "ensembl"; gene_biotype "protein_coding"; transcript_name "RGD1359108-201"; transcript_source "ensembl"; transcript_biotype "protein_coding"; exon_id "ENSRNOE00000089128"; exon_version "1"; tag "Ensembl_canonical";
5	ensembl	CDS	54576649	54576713	0	-	0	gene_id "ENSRNOG00000009478"; gene_version "8"; transcript_id "ENSRNOT00000013181"; transcript_version "8"; exon_number "5"; gene_name "RGD1359108"; gene_source "ensembl"; gene_biotype "protein_coding"; transcript_name "RGD1359108-201"; transcript_source "ensembl"; transcript_biotype "protein_coding"; protein_id "ENSRNOP00000013181"; protein_version "5"; tag "Ensembl_canonical";
5	ENSEMBL114_rn	exon	54576649	54576713	3.92592836803304	-	.	gene_id "ENSRNOG00000009478"; transcript_id "ENSRNOG00000009478_tx_2"; exon_id "5_54576649_54576713_-"; exonnum "5"; txlen "3179";
5	ensembl	exon	54577209	54577304	0	-	.	gene_id "ENSRNOG00000009478"; gene_version "8"; transcript_id "ENSRNOT00000013181"; transcript_version "8"; exon_number "4"; gene_name "RGD1359108"; gene_source "ensembl"; gene_biotype "protein_coding"; transcript_name "RGD1359108-201"; transcript_source "ensembl"; transcript_biotype "protein_coding"; exon_id "ENSRNOE00000088944"; exon_version "2"; tag "Ensembl_canonical";
5	ensembl	CDS	54577209	54577304	0	-	0	gene_id "ENSRNOG00000009478"; gene_version "8"; transcript_id "ENSRNOT00000013181"; transcript_version "8"; exon_number "4"; gene_name "RGD1359108"; gene_source "ensembl"; gene_biotype "protein_coding"; transcript_name "RGD1359108-201"; transcript_source "ensembl"; transcript_biotype "protein_coding"; protein_id "ENSRNOP00000013181"; protein_version "5"; tag "Ensembl_canonical";
5	ENSEMBL114_rn	exon	54577209	54577304	3.92592836803304	-	.	gene_id "ENSRNOG00000009478"; transcript_id "ENSRNOG00000009478_tx_2"; exon_id "5_54577209_54577304_-"; exonnum "4"; txlen "3179";
5	ensembl	exon	54578603	54578662	0	-	.	gene_id "ENSRNOG00000009478"; gene_version "8"; transcript_id "ENSRNOT00000013181"; transcript_version "8"; exon_number "3"; gene_name "RGD1359108"; gene_source "ensembl"; gene_biotype "protein_coding"; transcript_name "RGD1359108-201"; transcript_source "ensembl"; transcript_biotype "protein_coding"; exon_id "ENSRNOE00000346022"; exon_version "1"; tag "Ensembl_canonical";
5	ensembl	CDS	54578603	54578662	0	-	0	gene_id "ENSRNOG00000009478"; gene_version "8"; transcript_id "ENSRNOT00000013181"; transcript_version "8"; exon_number "3"; gene_name "RGD1359108"; gene_source "ensembl"; gene_biotype "protein_coding"; transcript_name "RGD1359108-201"; transcript_source "ensembl"; transcript_biotype "protein_coding"; protein_id "ENSRNOP00000013181"; protein_version "5"; tag "Ensembl_canonical";
5	ENSEMBL114_rn	exon	54578603	54578662	3.92592836803304	-	.	gene_id "ENSRNOG00000009478"; transcript_id "ENSRNOG00000009478_tx_2"; exon_id "5_54578603_54578662_-"; exonnum "3"; txlen "3179";
5	ensembl	CDS	54579794	54580237	0	-	0	gene_id "ENSRNOG00000009478"; gene_version "8"; transcript_id "ENSRNOT00000013181"; transcript_version "8"; exon_number "2"; gene_name "RGD1359108"; gene_source "ensembl"; gene_biotype "protein_coding"; transcript_name "RGD1359108-201"; transcript_source "ensembl"; transcript_biotype "protein_coding"; protein_id "ENSRNOP00000013181"; protein_version "5"; tag "Ensembl_canonical";
5	ensembl	exon	54579794	54580279	0	-	.	gene_id "ENSRNOG00000009478"; gene_version "8"; transcript_id "ENSRNOT00000013181"; transcript_version "8"; exon_number "2"; gene_name "RGD1359108"; gene_source "ensembl"; gene_biotype "protein_coding"; transcript_name "RGD1359108-201"; transcript_source "ensembl"; transcript_biotype "protein_coding"; exon_id "ENSRNOE00000340617"; exon_version "4"; tag "Ensembl_canonical";
5	ENSEMBL114_rn	exon	54579794	54580279	3.92592836803304	-	.	gene_id "ENSRNOG00000009478"; transcript_id "ENSRNOG00000009478_tx_2"; exon_id "5_54579794_54580279_-"; exonnum "2"; txlen "3179";
5	ensembl	start_codon	54580235	54580237	0	-	0	gene_id "ENSRNOG00000009478"; gene_version "8"; transcript_id "ENSRNOT00000013181"; transcript_version "8"; exon_number "2"; gene_name "RGD1359108"; gene_source "ensembl"; gene_biotype "protein_coding"; transcript_name "RGD1359108-201"; transcript_source "ensembl"; transcript_biotype "protein_coding"; tag "Ensembl_canonical";
5	ensembl	five_prime_utr	54580238	54580279	0	-	.	gene_id "ENSRNOG00000009478"; gene_version "8"; transcript_id "ENSRNOT00000013181"; transcript_version "8"; gene_name "RGD1359108"; gene_source "ensembl"; gene_biotype "protein_coding"; transcript_name "RGD1359108-201"; transcript_source "ensembl"; transcript_biotype "protein_coding"; tag "Ensembl_canonical";
5	ensembl	exon	54587311	54587637	0	-	.	gene_id "ENSRNOG00000009478"; gene_version "8"; transcript_id "ENSRNOT00000013181"; transcript_version "8"; exon_number "1"; gene_name "RGD1359108"; gene_source "ensembl"; gene_biotype "protein_coding"; transcript_name "RGD1359108-201"; transcript_source "ensembl"; transcript_biotype "protein_coding"; exon_id "ENSRNOE00000649496"; exon_version "1"; tag "Ensembl_canonical";
5	ensembl	five_prime_utr	54587311	54587637	0	-	.	gene_id "ENSRNOG00000009478"; gene_version "8"; transcript_id "ENSRNOT00000013181"; transcript_version "8"; gene_name "RGD1359108"; gene_source "ensembl"; gene_biotype "protein_coding"; transcript_name "RGD1359108-201"; transcript_source "ensembl"; transcript_biotype "protein_coding"; tag "Ensembl_canonical";
5	sraer114_ss	exon	54587553	54587647	3.92592836803304	-	.	gene_id "ENSRNOG00000009478"; transcript_id "ENSRNOG00000009478_tx_2"; exon_id "5_54587553_54587647_-"; exonnum "1"; txlen "3179";
5	ensembl	exon	54768667	54768691	0	-	.	gene_id "ENSRNOG00000080847"; gene_version "1"; transcript_id "ENSRNOT00000140573"; transcript_version "1"; exon_number "4"; gene_source "ensembl"; gene_biotype "lncRNA"; transcript_source "ensembl"; transcript_biotype "lncRNA"; exon_id "ENSRNOE00000701671"; exon_version "1";
5	ensembl	exon	54768667	54768691	0	-	.	gene_id "ENSRNOG00000080847"; gene_version "1"; transcript_id "ENSRNOT00000140174"; transcript_version "1"; exon_number "4"; gene_source "ensembl"; gene_biotype "lncRNA"; transcript_source "ensembl"; transcript_biotype "lncRNA"; exon_id "ENSRNOE00000701671"; exon_version "1";
5	ensembl	exon	54768667	54768691	0	-	.	gene_id "ENSRNOG00000080847"; gene_version "1"; transcript_id "ENSRNOT00000135228"; transcript_version "1"; exon_number "6"; gene_source "ensembl"; gene_biotype "lncRNA"; transcript_source "ensembl"; transcript_biotype "lncRNA"; exon_id "ENSRNOE00000701671"; exon_version "1";
5	ensembl	exon	54768667	54768691	0	-	.	gene_id "ENSRNOG00000080847"; gene_version "1"; transcript_id "ENSRNOT00000159494"; transcript_version "1"; exon_number "6"; gene_source "ensembl"; gene_biotype "lncRNA"; transcript_source "ensembl"; transcript_biotype "lncRNA"; exon_id "ENSRNOE00000701671"; exon_version "1";
5	ensembl	transcript	54768667	54775246	0	-	.	gene_id "ENSRNOG00000080847"; gene_version "1"; transcript_id "ENSRNOT00000159494"; transcript_version "1"; gene_source "ensembl"; gene_biotype "lncRNA"; transcript_source "ensembl"; transcript_biotype "lncRNA";
5	ensembl	transcript	54768667	54776203	0	-	.	gene_id "ENSRNOG00000080847"; gene_version "1"; transcript_id "ENSRNOT00000140573"; transcript_version "1"; gene_source "ensembl"; gene_biotype "lncRNA"; transcript_source "ensembl"; transcript_biotype "lncRNA";
5	ensembl	transcript	54768667	54776203	0	-	.	gene_id "ENSRNOG00000080847"; gene_version "1"; transcript_id "ENSRNOT00000140174"; transcript_version "1"; gene_source "ensembl"; gene_biotype "lncRNA"; transcript_source "ensembl"; transcript_biotype "lncRNA";
5	ensembl	transcript	54768667	54776203	0	-	.	gene_id "ENSRNOG00000080847"; gene_version "1"; transcript_id "ENSRNOT00000135228"; transcript_version "1"; gene_source "ensembl"; gene_biotype "lncRNA"; transcript_source "ensembl"; transcript_biotype "lncRNA";
5	ensembl	gene	54768667	54776307	0	-	.	gene_id "ENSRNOG00000080847"; gene_version "1"; gene_source "ensembl"; gene_biotype "lncRNA";
5	ensembl	exon	54769619	54769967	0	-	.	gene_id "ENSRNOG00000080847"; gene_version "1"; transcript_id "ENSRNOT00000123151"; transcript_version "1"; exon_number "4"; gene_source "ensembl"; gene_biotype "lncRNA"; transcript_source "ensembl"; transcript_biotype "lncRNA"; exon_id "ENSRNOE00000699241"; exon_version "1";
5	ensembl	exon	54769619	54769967	0	-	.	gene_id "ENSRNOG00000080847"; gene_version "1"; transcript_id "ENSRNOT00000122020"; transcript_version "1"; exon_number "4"; gene_source "ensembl"; gene_biotype "lncRNA"; transcript_source "ensembl"; transcript_biotype "lncRNA"; exon_id "ENSRNOE00000699241"; exon_version "1"; tag "Ensembl_canonical";
5	ensembl	transcript	54769619	54774130	0	-	.	gene_id "ENSRNOG00000080847"; gene_version "1"; transcript_id "ENSRNOT00000122020"; transcript_version "1"; gene_source "ensembl"; gene_biotype "lncRNA"; transcript_source "ensembl"; transcript_biotype "lncRNA"; tag "Ensembl_canonical";
5	ensembl	transcript	54769619	54776307	0	-	.	gene_id "ENSRNOG00000080847"; gene_version "1"; transcript_id "ENSRNOT00000123151"; transcript_version "1"; gene_source "ensembl"; gene_biotype "lncRNA"; transcript_source "ensembl"; transcript_biotype "lncRNA";
5	ensembl	exon	54769750	54769840	0	-	.	gene_id "ENSRNOG00000080847"; gene_version "1"; transcript_id "ENSRNOT00000140573"; transcript_version "1"; exon_number "3"; gene_source "ensembl"; gene_biotype "lncRNA"; transcript_source "ensembl"; transcript_biotype "lncRNA"; exon_id "ENSRNOE00000706672"; exon_version "1";
5	ensembl	exon	54769750	54769840	0	-	.	gene_id "ENSRNOG00000080847"; gene_version "1"; transcript_id "ENSRNOT00000135228"; transcript_version "1"; exon_number "5"; gene_source "ensembl"; gene_biotype "lncRNA"; transcript_source "ensembl"; transcript_biotype "lncRNA"; exon_id "ENSRNOE00000706672"; exon_version "1";
5	ensembl	exon	54769750	54769840	0	-	.	gene_id "ENSRNOG00000080847"; gene_version "1"; transcript_id "ENSRNOT00000159494"; transcript_version "1"; exon_number "5"; gene_source "ensembl"; gene_biotype "lncRNA"; transcript_source "ensembl"; transcript_biotype "lncRNA"; exon_id "ENSRNOE00000706672"; exon_version "1";
5	sraer114_mid	exon	54769750	54769967	0.00731254054841128	-	.	gene_id "ENSRNOG00000080847"; transcript_id "ENSRNOG00000080847_tx_10"; exon_id "5_54769750_54769967_-"; exonnum "5"; txlen "802";
5	sraer114_mid	exon	54769750	54769967	0.00731254054841128	-	.	gene_id "ENSRNOG00000080847"; transcript_id "ENSRNOG00000080847_tx_12"; exon_id "5_54769750_54769967_-"; exonnum "5"; txlen "679";
5	sraer114_mid	exon	54769750	54769967	0.00731254054841128	-	.	gene_id "ENSRNOG00000080847"; transcript_id "ENSRNOG00000080847_tx_14"; exon_id "5_54769750_54769967_-"; exonnum "6"; txlen "941";
5	sraer114_mid	exon	54769750	54769967	0.00731254054841128	-	.	gene_id "ENSRNOG00000080847"; transcript_id "ENSRNOG00000080847_tx_16"; exon_id "5_54769750_54769967_-"; exonnum "6"; txlen "818";
5	sraer114_mid	exon	54769750	54769967	0.00531821130793547	-	.	gene_id "ENSRNOG00000080847"; transcript_id "ENSRNOG00000080847_tx_19"; exon_id "5_54769750_54769967_-"; exonnum "6"; txlen "870";
5	sraer114_mid	exon	54769750	54769967	0.00531821130793547	-	.	gene_id "ENSRNOG00000080847"; transcript_id "ENSRNOG00000080847_tx_22"; exon_id "5_54769750_54769967_-"; exonnum "7"; txlen "1009";
5	sraer114_mid	exon	54769750	54769967	0.00531821130793547	-	.	gene_id "ENSRNOG00000080847"; transcript_id "ENSRNOG00000080847_tx_23"; exon_id "5_54769750_54769967_-"; exonnum "6"; txlen "931";
5	sraer114_mid	exon	54769750	54769967	0.00531821130793547	-	.	gene_id "ENSRNOG00000080847"; transcript_id "ENSRNOG00000080847_tx_24"; exon_id "5_54769750_54769967_-"; exonnum "5"; txlen "792";
5	sraer114_mid	exon	54769750	54769967	0.00232671744722177	-	.	gene_id "ENSRNOG00000080847"; transcript_id "ENSRNOG00000080847_tx_27"; exon_id "5_54769750_54769967_-"; exonnum "6"; txlen "747";
5	sraer114_mid	exon	54769750	54769967	0.00797731696190321	-	.	gene_id "ENSRNOG00000080847"; transcript_id "ENSRNOG00000080847_tx_5"; exon_id "5_54769750_54769967_-"; exonnum "4"; txlen "724";
5	sraer114_mid	exon	54769750	54769967	0.00797731696190321	-	.	gene_id "ENSRNOG00000080847"; transcript_id "ENSRNOG00000080847_tx_6"; exon_id "5_54769750_54769967_-"; exonnum "5"; txlen "863";
5	sraer114_mid	exon	54769750	54769967	0.00797731696190321	-	.	gene_id "ENSRNOG00000080847"; transcript_id "ENSRNOG00000080847_tx_7"; exon_id "5_54769750_54769967_-"; exonnum "5"; txlen "740";
5	sraer114_mid	exon	54769750	54769967	0.00797731696190321	-	.	gene_id "ENSRNOG00000080847"; transcript_id "ENSRNOG00000080847_tx_8"; exon_id "5_54769750_54769967_-"; exonnum "4"; txlen "601";
5	ensembl	exon	54770525	54770602	0	-	.	gene_id "ENSRNOG00000080847"; gene_version "1"; transcript_id "ENSRNOT00000159494"; transcript_version "1"; exon_number "4"; gene_source "ensembl"; gene_biotype "lncRNA"; transcript_source "ensembl"; transcript_biotype "lncRNA"; exon_id "ENSRNOE00000805461"; exon_version "1";
5	ENSEMBL114_rn	exon	54770525	54770602	0.00731254054841128	-	.	gene_id "ENSRNOG00000080847"; transcript_id "ENSRNOG00000080847_tx_10"; exon_id "5_54770525_54770602_-"; exonnum "4"; txlen "802";
5	ENSEMBL114_rn	exon	54770525	54770602	0.00731254054841128	-	.	gene_id "ENSRNOG00000080847"; transcript_id "ENSRNOG00000080847_tx_12"; exon_id "5_54770525_54770602_-"; exonnum "4"; txlen "679";
5	ENSEMBL114_rn	exon	54770525	54770602	0.00731254054841128	-	.	gene_id "ENSRNOG00000080847"; transcript_id "ENSRNOG00000080847_tx_14"; exon_id "5_54770525_54770602_-"; exonnum "5"; txlen "941";
5	ENSEMBL114_rn	exon	54770525	54770602	0.00731254054841128	-	.	gene_id "ENSRNOG00000080847"; transcript_id "ENSRNOG00000080847_tx_16"; exon_id "5_54770525_54770602_-"; exonnum "5"; txlen "818";
5	ENSEMBL114_rn	exon	54770525	54770602	0.00531821130793547	-	.	gene_id "ENSRNOG00000080847"; transcript_id "ENSRNOG00000080847_tx_19"; exon_id "5_54770525_54770602_-"; exonnum "5"; txlen "870";
5	ENSEMBL114_rn	exon	54770525	54770602	0.00531821130793547	-	.	gene_id "ENSRNOG00000080847"; transcript_id "ENSRNOG00000080847_tx_22"; exon_id "5_54770525_54770602_-"; exonnum "6"; txlen "1009";
5	ENSEMBL114_rn	exon	54770525	54770602	0.00232671744722177	-	.	gene_id "ENSRNOG00000080847"; transcript_id "ENSRNOG00000080847_tx_27"; exon_id "5_54770525_54770602_-"; exonnum "5"; txlen "747";
5	ensembl	exon	54771557	54771673	0	-	.	gene_id "ENSRNOG00000080847"; gene_version "1"; transcript_id "ENSRNOT00000140573"; transcript_version "1"; exon_number "2"; gene_source "ensembl"; gene_biotype "lncRNA"; transcript_source "ensembl"; transcript_biotype "lncRNA"; exon_id "ENSRNOE00000773798"; exon_version "1";
5	ensembl	exon	54771557	54771673	0	-	.	gene_id "ENSRNOG00000080847"; gene_version "1"; transcript_id "ENSRNOT00000140174"; transcript_version "1"; exon_number "3"; gene_source "ensembl"; gene_biotype "lncRNA"; transcript_source "ensembl"; transcript_biotype "lncRNA"; exon_id "ENSRNOE00000773798"; exon_version "1";
5	ensembl	exon	54771557	54771673	0	-	.	gene_id "ENSRNOG00000080847"; gene_version "1"; transcript_id "ENSRNOT00000135228"; transcript_version "1"; exon_number "4"; gene_source "ensembl"; gene_biotype "lncRNA"; transcript_source "ensembl"; transcript_biotype "lncRNA"; exon_id "ENSRNOE00000773798"; exon_version "1";
5	ensembl	exon	54771557	54771673	0	-	.	gene_id "ENSRNOG00000080847"; gene_version "1"; transcript_id "ENSRNOT00000159494"; transcript_version "1"; exon_number "3"; gene_source "ensembl"; gene_biotype "lncRNA"; transcript_source "ensembl"; transcript_biotype "lncRNA"; exon_id "ENSRNOE00000773798"; exon_version "1";
5	ensembl	exon	54771557	54771673	0	-	.	gene_id "ENSRNOG00000080847"; gene_version "1"; transcript_id "ENSRNOT00000123151"; transcript_version "1"; exon_number "3"; gene_source "ensembl"; gene_biotype "lncRNA"; transcript_source "ensembl"; transcript_biotype "lncRNA"; exon_id "ENSRNOE00000773798"; exon_version "1";
5	ensembl	exon	54771557	54771673	0	-	.	gene_id "ENSRNOG00000080847"; gene_version "1"; transcript_id "ENSRNOT00000122020"; transcript_version "1"; exon_number "3"; gene_source "ensembl"; gene_biotype "lncRNA"; transcript_source "ensembl"; transcript_biotype "lncRNA"; exon_id "ENSRNOE00000773798"; exon_version "1"; tag "Ensembl_canonical";
5	ENSEMBL114_rn	exon	54771557	54771673	0.00731254054841128	-	.	gene_id "ENSRNOG00000080847"; transcript_id "ENSRNOG00000080847_tx_10"; exon_id "5_54771557_54771673_-"; exonnum "3"; txlen "802";
5	ENSEMBL114_rn	exon	54771557	54771673	0.00731254054841128	-	.	gene_id "ENSRNOG00000080847"; transcript_id "ENSRNOG00000080847_tx_12"; exon_id "5_54771557_54771673_-"; exonnum "3"; txlen "679";
5	ENSEMBL114_rn	exon	54771557	54771673	0.00731254054841128	-	.	gene_id "ENSRNOG00000080847"; transcript_id "ENSRNOG00000080847_tx_14"; exon_id "5_54771557_54771673_-"; exonnum "4"; txlen "941";
5	ENSEMBL114_rn	exon	54771557	54771673	0.00731254054841128	-	.	gene_id "ENSRNOG00000080847"; transcript_id "ENSRNOG00000080847_tx_16"; exon_id "5_54771557_54771673_-"; exonnum "4"; txlen "818";
5	ENSEMBL114_rn	exon	54771557	54771673	0.00531821130793547	-	.	gene_id "ENSRNOG00000080847"; transcript_id "ENSRNOG00000080847_tx_19"; exon_id "5_54771557_54771673_-"; exonnum "4"; txlen "870";
5	ENSEMBL114_rn	exon	54771557	54771673	0.00531821130793547	-	.	gene_id "ENSRNOG00000080847"; transcript_id "ENSRNOG00000080847_tx_22"; exon_id "5_54771557_54771673_-"; exonnum "5"; txlen "1009";
5	ENSEMBL114_rn	exon	54771557	54771673	0.00531821130793547	-	.	gene_id "ENSRNOG00000080847"; transcript_id "ENSRNOG00000080847_tx_23"; exon_id "5_54771557_54771673_-"; exonnum "5"; txlen "931";
5	ENSEMBL114_rn	exon	54771557	54771673	0.00531821130793547	-	.	gene_id "ENSRNOG00000080847"; transcript_id "ENSRNOG00000080847_tx_24"; exon_id "5_54771557_54771673_-"; exonnum "4"; txlen "792";
5	ENSEMBL114_rn	exon	54771557	54771673	0.00232671744722177	-	.	gene_id "ENSRNOG00000080847"; transcript_id "ENSRNOG00000080847_tx_27"; exon_id "5_54771557_54771673_-"; exonnum "4"; txlen "747";
5	ENSEMBL114_rn	exon	54771557	54771673	0.00797731696190321	-	.	gene_id "ENSRNOG00000080847"; transcript_id "ENSRNOG00000080847_tx_5"; exon_id "5_54771557_54771673_-"; exonnum "3"; txlen "724";
5	ENSEMBL114_rn	exon	54771557	54771673	0.00797731696190321	-	.	gene_id "ENSRNOG00000080847"; transcript_id "ENSRNOG00000080847_tx_6"; exon_id "5_54771557_54771673_-"; exonnum "4"; txlen "863";
5	ENSEMBL114_rn	exon	54771557	54771673	0.00797731696190321	-	.	gene_id "ENSRNOG00000080847"; transcript_id "ENSRNOG00000080847_tx_7"; exon_id "5_54771557_54771673_-"; exonnum "4"; txlen "740";
5	ENSEMBL114_rn	exon	54771557	54771673	0.00797731696190321	-	.	gene_id "ENSRNOG00000080847"; transcript_id "ENSRNOG00000080847_tx_8"; exon_id "5_54771557_54771673_-"; exonnum "3"; txlen "601";
5	ensembl	exon	54771963	54772101	0	-	.	gene_id "ENSRNOG00000080847"; gene_version "1"; transcript_id "ENSRNOT00000122020"; transcript_version "1"; exon_number "2"; gene_source "ensembl"; gene_biotype "lncRNA"; transcript_source "ensembl"; transcript_biotype "lncRNA"; exon_id "ENSRNOE00000761022"; exon_version "1"; tag "Ensembl_canonical";
5	ENSEMBL114_rn	exon	54771963	54772101	0.00731254054841128	-	.	gene_id "ENSRNOG00000080847"; transcript_id "ENSRNOG00000080847_tx_14"; exon_id "5_54771963_54772101_-"; exonnum "3"; txlen "941";
5	ENSEMBL114_rn	exon	54771963	54772101	0.00731254054841128	-	.	gene_id "ENSRNOG00000080847"; transcript_id "ENSRNOG00000080847_tx_16"; exon_id "5_54771963_54772101_-"; exonnum "3"; txlen "818";
5	ENSEMBL114_rn	exon	54771963	54772101	0.00531821130793547	-	.	gene_id "ENSRNOG00000080847"; transcript_id "ENSRNOG00000080847_tx_22"; exon_id "5_54771963_54772101_-"; exonnum "4"; txlen "1009";
5	ENSEMBL114_rn	exon	54771963	54772101	0.00531821130793547	-	.	gene_id "ENSRNOG00000080847"; transcript_id "ENSRNOG00000080847_tx_23"; exon_id "5_54771963_54772101_-"; exonnum "4"; txlen "931";
5	ENSEMBL114_rn	exon	54771963	54772101	0.00797731696190321	-	.	gene_id "ENSRNOG00000080847"; transcript_id "ENSRNOG00000080847_tx_6"; exon_id "5_54771963_54772101_-"; exonnum "3"; txlen "863";
5	ENSEMBL114_rn	exon	54771963	54772101	0.00797731696190321	-	.	gene_id "ENSRNOG00000080847"; transcript_id "ENSRNOG00000080847_tx_7"; exon_id "5_54771963_54772101_-"; exonnum "3"; txlen "740";
5	ensembl	exon	54773904	54774130	0	-	.	gene_id "ENSRNOG00000080847"; gene_version "1"; transcript_id "ENSRNOT00000140174"; transcript_version "1"; exon_number "2"; gene_source "ensembl"; gene_biotype "lncRNA"; transcript_source "ensembl"; transcript_biotype "lncRNA"; exon_id "ENSRNOE00000702503"; exon_version "1";
5	ensembl	exon	54773904	54774130	0	-	.	gene_id "ENSRNOG00000080847"; gene_version "1"; transcript_id "ENSRNOT00000135228"; transcript_version "1"; exon_number "3"; gene_source "ensembl"; gene_biotype "lncRNA"; transcript_source "ensembl"; transcript_biotype "lncRNA"; exon_id "ENSRNOE00000702503"; exon_version "1";
5	ensembl	exon	54773904	54774130	0	-	.	gene_id "ENSRNOG00000080847"; gene_version "1"; transcript_id "ENSRNOT00000159494"; transcript_version "1"; exon_number "2"; gene_source "ensembl"; gene_biotype "lncRNA"; transcript_source "ensembl"; transcript_biotype "lncRNA"; exon_id "ENSRNOE00000702503"; exon_version "1";
5	ensembl	exon	54773904	54774130	0	-	.	gene_id "ENSRNOG00000080847"; gene_version "1"; transcript_id "ENSRNOT00000123151"; transcript_version "1"; exon_number "2"; gene_source "ensembl"; gene_biotype "lncRNA"; transcript_source "ensembl"; transcript_biotype "lncRNA"; exon_id "ENSRNOE00000702503"; exon_version "1";
5	ensembl	exon	54773904	54774130	0	-	.	gene_id "ENSRNOG00000080847"; gene_version "1"; transcript_id "ENSRNOT00000122020"; transcript_version "1"; exon_number "1"; gene_source "ensembl"; gene_biotype "lncRNA"; transcript_source "ensembl"; transcript_biotype "lncRNA"; exon_id "ENSRNOE00000702503"; exon_version "1"; tag "Ensembl_canonical";
5	ENSEMBL114_rn	exon	54773904	54774130	0.00731254054841128	-	.	gene_id "ENSRNOG00000080847"; transcript_id "ENSRNOG00000080847_tx_10"; exon_id "5_54773904_54774130_-"; exonnum "2"; txlen "802";
5	ENSEMBL114_rn	exon	54773904	54774130	0.00731254054841128	-	.	gene_id "ENSRNOG00000080847"; transcript_id "ENSRNOG00000080847_tx_12"; exon_id "5_54773904_54774130_-"; exonnum "2"; txlen "679";
5	ENSEMBL114_rn	exon	54773904	54774130	0.00731254054841128	-	.	gene_id "ENSRNOG00000080847"; transcript_id "ENSRNOG00000080847_tx_14"; exon_id "5_54773904_54774130_-"; exonnum "2"; txlen "941";
5	ENSEMBL114_rn	exon	54773904	54774130	0.00731254054841128	-	.	gene_id "ENSRNOG00000080847"; transcript_id "ENSRNOG00000080847_tx_16"; exon_id "5_54773904_54774130_-"; exonnum "2"; txlen "818";
5	ENSEMBL114_rn	exon	54773904	54774130	0.00531821130793547	-	.	gene_id "ENSRNOG00000080847"; transcript_id "ENSRNOG00000080847_tx_19"; exon_id "5_54773904_54774130_-"; exonnum "3"; txlen "870";
5	ENSEMBL114_rn	exon	54773904	54774130	0.00531821130793547	-	.	gene_id "ENSRNOG00000080847"; transcript_id "ENSRNOG00000080847_tx_22"; exon_id "5_54773904_54774130_-"; exonnum "3"; txlen "1009";
5	ENSEMBL114_rn	exon	54773904	54774130	0.00531821130793547	-	.	gene_id "ENSRNOG00000080847"; transcript_id "ENSRNOG00000080847_tx_23"; exon_id "5_54773904_54774130_-"; exonnum "3"; txlen "931";
5	ENSEMBL114_rn	exon	54773904	54774130	0.00531821130793547	-	.	gene_id "ENSRNOG00000080847"; transcript_id "ENSRNOG00000080847_tx_24"; exon_id "5_54773904_54774130_-"; exonnum "3"; txlen "792";
5	ENSEMBL114_rn	exon	54773904	54774130	0.00232671744722177	-	.	gene_id "ENSRNOG00000080847"; transcript_id "ENSRNOG00000080847_tx_27"; exon_id "5_54773904_54774130_-"; exonnum "3"; txlen "747";
5	ENSEMBL114_rn	exon	54773904	54774130	0.00797731696190321	-	.	gene_id "ENSRNOG00000080847"; transcript_id "ENSRNOG00000080847_tx_5"; exon_id "5_54773904_54774130_-"; exonnum "2"; txlen "724";
5	ENSEMBL114_rn	exon	54773904	54774130	0.00797731696190321	-	.	gene_id "ENSRNOG00000080847"; transcript_id "ENSRNOG00000080847_tx_6"; exon_id "5_54773904_54774130_-"; exonnum "2"; txlen "863";
5	ENSEMBL114_rn	exon	54773904	54774130	0.00797731696190321	-	.	gene_id "ENSRNOG00000080847"; transcript_id "ENSRNOG00000080847_tx_7"; exon_id "5_54773904_54774130_-"; exonnum "2"; txlen "740";
5	ENSEMBL114_rn	exon	54773904	54774130	0.00797731696190321	-	.	gene_id "ENSRNOG00000080847"; transcript_id "ENSRNOG00000080847_tx_8"; exon_id "5_54773904_54774130_-"; exonnum "2"; txlen "601";
5	ensembl	exon	54775179	54775246	0	-	.	gene_id "ENSRNOG00000080847"; gene_version "1"; transcript_id "ENSRNOT00000159494"; transcript_version "1"; exon_number "1"; gene_source "ensembl"; gene_biotype "lncRNA"; transcript_source "ensembl"; transcript_biotype "lncRNA"; exon_id "ENSRNOE00000698200"; exon_version "1";
5	ENSEMBL114_rn	exon	54775179	54775246	0.00531821130793547	-	.	gene_id "ENSRNOG00000080847"; transcript_id "ENSRNOG00000080847_tx_19"; exon_id "5_54775179_54775246_-"; exonnum "2"; txlen "870";
5	ENSEMBL114_rn	exon	54775179	54775246	0.00531821130793547	-	.	gene_id "ENSRNOG00000080847"; transcript_id "ENSRNOG00000080847_tx_22"; exon_id "5_54775179_54775246_-"; exonnum "2"; txlen "1009";
5	ENSEMBL114_rn	exon	54775179	54775246	0.00531821130793547	-	.	gene_id "ENSRNOG00000080847"; transcript_id "ENSRNOG00000080847_tx_23"; exon_id "5_54775179_54775246_-"; exonnum "2"; txlen "931";
5	ENSEMBL114_rn	exon	54775179	54775246	0.00531821130793547	-	.	gene_id "ENSRNOG00000080847"; transcript_id "ENSRNOG00000080847_tx_24"; exon_id "5_54775179_54775246_-"; exonnum "2"; txlen "792";
5	ENSEMBL114_rn	exon	54775179	54775246	0.00232671744722177	-	.	gene_id "ENSRNOG00000080847"; transcript_id "ENSRNOG00000080847_tx_27"; exon_id "5_54775179_54775246_-"; exonnum "2"; txlen "747";
5	ensembl	exon	54775200	54775246	0	-	.	gene_id "ENSRNOG00000080847"; gene_version "1"; transcript_id "ENSRNOT00000135228"; transcript_version "1"; exon_number "2"; gene_source "ensembl"; gene_biotype "lncRNA"; transcript_source "ensembl"; transcript_biotype "lncRNA"; exon_id "ENSRNOE00000804862"; exon_version "1";
5	ensembl	exon	54776042	54776203	0	-	.	gene_id "ENSRNOG00000080847"; gene_version "1"; transcript_id "ENSRNOT00000140573"; transcript_version "1"; exon_number "1"; gene_source "ensembl"; gene_biotype "lncRNA"; transcript_source "ensembl"; transcript_biotype "lncRNA"; exon_id "ENSRNOE00000710858"; exon_version "1";
5	ensembl	exon	54776042	54776203	0	-	.	gene_id "ENSRNOG00000080847"; gene_version "1"; transcript_id "ENSRNOT00000140174"; transcript_version "1"; exon_number "1"; gene_source "ensembl"; gene_biotype "lncRNA"; transcript_source "ensembl"; transcript_biotype "lncRNA"; exon_id "ENSRNOE00000710858"; exon_version "1";
5	ensembl	exon	54776042	54776203	0	-	.	gene_id "ENSRNOG00000080847"; gene_version "1"; transcript_id "ENSRNOT00000135228"; transcript_version "1"; exon_number "1"; gene_source "ensembl"; gene_biotype "lncRNA"; transcript_source "ensembl"; transcript_biotype "lncRNA"; exon_id "ENSRNOE00000710858"; exon_version "1";
5	ENSEMBL114_rn	exon	54776042	54776203	0.00731254054841128	-	.	gene_id "ENSRNOG00000080847"; transcript_id "ENSRNOG00000080847_tx_10"; exon_id "5_54776042_54776203_-"; exonnum "1"; txlen "802";
5	ENSEMBL114_rn	exon	54776042	54776203	0.00731254054841128	-	.	gene_id "ENSRNOG00000080847"; transcript_id "ENSRNOG00000080847_tx_14"; exon_id "5_54776042_54776203_-"; exonnum "1"; txlen "941";
5	ENSEMBL114_rn	exon	54776042	54776203	0.00531821130793547	-	.	gene_id "ENSRNOG00000080847"; transcript_id "ENSRNOG00000080847_tx_19"; exon_id "5_54776042_54776203_-"; exonnum "1"; txlen "870";
5	ENSEMBL114_rn	exon	54776042	54776203	0.00531821130793547	-	.	gene_id "ENSRNOG00000080847"; transcript_id "ENSRNOG00000080847_tx_22"; exon_id "5_54776042_54776203_-"; exonnum "1"; txlen "1009";
5	ENSEMBL114_rn	exon	54776042	54776203	0.00531821130793547	-	.	gene_id "ENSRNOG00000080847"; transcript_id "ENSRNOG00000080847_tx_23"; exon_id "5_54776042_54776203_-"; exonnum "1"; txlen "931";
5	ENSEMBL114_rn	exon	54776042	54776203	0.00531821130793547	-	.	gene_id "ENSRNOG00000080847"; transcript_id "ENSRNOG00000080847_tx_24"; exon_id "5_54776042_54776203_-"; exonnum "1"; txlen "792";
5	ENSEMBL114_rn	exon	54776042	54776203	0.00797731696190321	-	.	gene_id "ENSRNOG00000080847"; transcript_id "ENSRNOG00000080847_tx_5"; exon_id "5_54776042_54776203_-"; exonnum "1"; txlen "724";
5	ENSEMBL114_rn	exon	54776042	54776203	0.00797731696190321	-	.	gene_id "ENSRNOG00000080847"; transcript_id "ENSRNOG00000080847_tx_6"; exon_id "5_54776042_54776203_-"; exonnum "1"; txlen "863";
5	ensembl	exon	54776269	54776307	0	-	.	gene_id "ENSRNOG00000080847"; gene_version "1"; transcript_id "ENSRNOT00000123151"; transcript_version "1"; exon_number "1"; gene_source "ensembl"; gene_biotype "lncRNA"; transcript_source "ensembl"; transcript_biotype "lncRNA"; exon_id "ENSRNOE00000744060"; exon_version "1";
5	ENSEMBL114_rn	exon	54776269	54776307	0.00731254054841128	-	.	gene_id "ENSRNOG00000080847"; transcript_id "ENSRNOG00000080847_tx_12"; exon_id "5_54776269_54776307_-"; exonnum "1"; txlen "679";
5	ENSEMBL114_rn	exon	54776269	54776307	0.00731254054841128	-	.	gene_id "ENSRNOG00000080847"; transcript_id "ENSRNOG00000080847_tx_16"; exon_id "5_54776269_54776307_-"; exonnum "1"; txlen "818";
5	ENSEMBL114_rn	exon	54776269	54776307	0.00232671744722177	-	.	gene_id "ENSRNOG00000080847"; transcript_id "ENSRNOG00000080847_tx_27"; exon_id "5_54776269_54776307_-"; exonnum "1"; txlen "747";
5	ENSEMBL114_rn	exon	54776269	54776307	0.00797731696190321	-	.	gene_id "ENSRNOG00000080847"; transcript_id "ENSRNOG00000080847_tx_7"; exon_id "5_54776269_54776307_-"; exonnum "1"; txlen "740";
5	ENSEMBL114_rn	exon	54776269	54776307	0.00797731696190321	-	.	gene_id "ENSRNOG00000080847"; transcript_id "ENSRNOG00000080847_tx_8"; exon_id "5_54776269_54776307_-"; exonnum "1"; txlen "601";
5	sraer114_es	exon	55018346	55018563	0.00232483716671977	-	.	gene_id "ENSRNOG00000074269"; transcript_id "ENSRNOG00000074269_tx_5"; exon_id "5_55018346_55018563_-"; exonnum "4"; txlen "600";
5	ensembl	exon	55020225	55020417	0	-	.	gene_id "ENSRNOG00000074269"; gene_version "1"; transcript_id "ENSRNOT00000139151"; transcript_version "1"; exon_number "3"; gene_source "ensembl"; gene_biotype "lncRNA"; transcript_source "ensembl"; transcript_biotype "lncRNA"; exon_id "ENSRNOE00000734401"; exon_version "1"; tag "Ensembl_canonical";
5	ensembl	gene	55020225	55112129	0	-	.	gene_id "ENSRNOG00000074269"; gene_version "1"; gene_source "ensembl"; gene_biotype "lncRNA";
5	ensembl	transcript	55020225	55112129	0	-	.	gene_id "ENSRNOG00000074269"; gene_version "1"; transcript_id "ENSRNOT00000139151"; transcript_version "1"; gene_source "ensembl"; gene_biotype "lncRNA"; transcript_source "ensembl"; transcript_biotype "lncRNA"; tag "Ensembl_canonical";
5	ensembl	exon	55021493	55021630	0	-	.	gene_id "ENSRNOG00000074269"; gene_version "1"; transcript_id "ENSRNOT00000139151"; transcript_version "1"; exon_number "2"; gene_source "ensembl"; gene_biotype "lncRNA"; transcript_source "ensembl"; transcript_biotype "lncRNA"; exon_id "ENSRNOE00000776608"; exon_version "1"; tag "Ensembl_canonical";
5	ENSEMBL114_rn	exon	55021493	55021630	0.00232483716671977	-	.	gene_id "ENSRNOG00000074269"; transcript_id "ENSRNOG00000074269_tx_5"; exon_id "5_55021493_55021630_-"; exonnum "3"; txlen "600";
5	ensembl	exon	55112021	55112129	0	-	.	gene_id "ENSRNOG00000074269"; gene_version "1"; transcript_id "ENSRNOT00000139151"; transcript_version "1"; exon_number "1"; gene_source "ensembl"; gene_biotype "lncRNA"; transcript_source "ensembl"; transcript_biotype "lncRNA"; exon_id "ENSRNOE00000805268"; exon_version "1"; tag "Ensembl_canonical";
5	sraer114_mid	exon	55112021	55112156	0.00232483716671977	-	.	gene_id "ENSRNOG00000074269"; transcript_id "ENSRNOG00000074269_tx_5"; exon_id "5_55112021_55112156_-"; exonnum "2"; txlen "600";
5	sraer114_ss	exon	55119087	55119194	0.00232483716671977	-	.	gene_id "ENSRNOG00000074269"; transcript_id "ENSRNOG00000074269_tx_5"; exon_id "5_55119087_55119194_-"; exonnum "1"; txlen "600";
5	ensembl	three_prime_utr	55156997	55168473	0	-	.	gene_id "ENSRNOG00000005634"; gene_version "5"; transcript_id "ENSRNOT00000124988"; transcript_version "1"; gene_name "Lingo2"; gene_source "ensembl"; gene_biotype "protein_coding"; transcript_name "Lingo2-205"; transcript_source "ensembl"; transcript_biotype "protein_coding"; tag "Ensembl_canonical";
5	ensembl	three_prime_utr	55156997	55168473	0	-	.	gene_id "ENSRNOG00000005634"; gene_version "5"; transcript_id "ENSRNOT00000155033"; transcript_version "1"; gene_name "Lingo2"; gene_source "ensembl"; gene_biotype "protein_coding"; transcript_name "Lingo2-208"; transcript_source "ensembl"; transcript_biotype "protein_coding";
5	ensembl	exon	55156997	55170329	0	-	.	gene_id "ENSRNOG00000005634"; gene_version "5"; transcript_id "ENSRNOT00000124988"; transcript_version "1"; exon_number "9"; gene_name "Lingo2"; gene_source "ensembl"; gene_biotype "protein_coding"; transcript_name "Lingo2-205"; transcript_source "ensembl"; transcript_biotype "protein_coding"; exon_id "ENSRNOE00000816066"; exon_version "1"; tag "Ensembl_canonical";
5	ensembl	exon	55156997	55170329	0	-	.	gene_id "ENSRNOG00000005634"; gene_version "5"; transcript_id "ENSRNOT00000155033"; transcript_version "1"; exon_number "8"; gene_name "Lingo2"; gene_source "ensembl"; gene_biotype "protein_coding"; transcript_name "Lingo2-208"; transcript_source "ensembl"; transcript_biotype "protein_coding"; exon_id "ENSRNOE00000816066"; exon_version "1";
5	ensembl	gene	55156997	56489155	0	-	.	gene_id "ENSRNOG00000005634"; gene_version "5"; gene_name "Lingo2"; gene_source "ensembl"; gene_biotype "protein_coding";
5	ensembl	transcript	55156997	56489155	0	-	.	gene_id "ENSRNOG00000005634"; gene_version "5"; transcript_id "ENSRNOT00000124988"; transcript_version "1"; gene_name "Lingo2"; gene_source "ensembl"; gene_biotype "protein_coding"; transcript_name "Lingo2-205"; transcript_source "ensembl"; transcript_biotype "protein_coding"; tag "Ensembl_canonical";
5	ensembl	transcript	55156997	56489155	0	-	.	gene_id "ENSRNOG00000005634"; gene_version "5"; transcript_id "ENSRNOT00000155033"; transcript_version "1"; gene_name "Lingo2"; gene_source "ensembl"; gene_biotype "protein_coding"; transcript_name "Lingo2-208"; transcript_source "ensembl"; transcript_biotype "protein_coding";
5	ensembl	exon	55157195	55160041	0	-	.	gene_id "ENSRNOG00000005634"; gene_version "5"; transcript_id "ENSRNOT00000114077"; transcript_version "2"; exon_number "3"; gene_name "Lingo2"; gene_source "ensembl"; gene_biotype "protein_coding"; transcript_name "Lingo2-203"; transcript_source "ensembl"; transcript_biotype "protein_coding"; exon_id "ENSRNOE00000681636"; exon_version "1";
5	ensembl	three_prime_utr	55157195	55160041	0	-	.	gene_id "ENSRNOG00000005634"; gene_version "5"; transcript_id "ENSRNOT00000114077"; transcript_version "2"; gene_name "Lingo2"; gene_source "ensembl"; gene_biotype "protein_coding"; transcript_name "Lingo2-203"; transcript_source "ensembl"; transcript_biotype "protein_coding";
5	ensembl	transcript	55157195	55316461	0	-	.	gene_id "ENSRNOG00000005634"; gene_version "5"; transcript_id "ENSRNOT00000114077"; transcript_version "2"; gene_name "Lingo2"; gene_source "ensembl"; gene_biotype "protein_coding"; transcript_name "Lingo2-203"; transcript_source "ensembl"; transcript_biotype "protein_coding";
5	ensembl	three_prime_utr	55157204	55168473	0	-	.	gene_id "ENSRNOG00000005634"; gene_version "5"; transcript_id "ENSRNOT00000170838"; transcript_version "1"; gene_name "Lingo2"; gene_source "ensembl"; gene_biotype "protein_coding"; transcript_name "Lingo2-209"; transcript_source "ensembl"; transcript_biotype "protein_coding";
5	ensembl	exon	55157204	55170329	0	-	.	gene_id "ENSRNOG00000005634"; gene_version "5"; transcript_id "ENSRNOT00000170838"; transcript_version "1"; exon_number "10"; gene_name "Lingo2"; gene_source "ensembl"; gene_biotype "protein_coding"; transcript_name "Lingo2-209"; transcript_source "ensembl"; transcript_biotype "protein_coding"; exon_id "ENSRNOE00000689683"; exon_version "1";
5	ensembl	transcript	55157204	56489155	0	-	.	gene_id "ENSRNOG00000005634"; gene_version "5"; transcript_id "ENSRNOT00000170838"; transcript_version "1"; gene_name "Lingo2"; gene_source "ensembl"; gene_biotype "protein_coding"; transcript_name "Lingo2-209"; transcript_source "ensembl"; transcript_biotype "protein_coding";
5	ensembl	three_prime_utr	55157250	55168473	0	-	.	gene_id "ENSRNOG00000005634"; gene_version "5"; transcript_id "ENSRNOT00000172995"; transcript_version "1"; gene_name "Lingo2"; gene_source "ensembl"; gene_biotype "protein_coding"; transcript_name "Lingo2-210"; transcript_source "ensembl"; transcript_biotype "protein_coding";
5	ensembl	exon	55157250	55170329	0	-	.	gene_id "ENSRNOG00000005634"; gene_version "5"; transcript_id "ENSRNOT00000172995"; transcript_version "1"; exon_number "8"; gene_name "Lingo2"; gene_source "ensembl"; gene_biotype "protein_coding"; transcript_name "Lingo2-210"; transcript_source "ensembl"; transcript_biotype "protein_coding"; exon_id "ENSRNOE00000749586"; exon_version "1";
5	ensembl	transcript	55157250	56489155	0	-	.	gene_id "ENSRNOG00000005634"; gene_version "5"; transcript_id "ENSRNOT00000172995"; transcript_version "1"; gene_name "Lingo2"; gene_source "ensembl"; gene_biotype "protein_coding"; transcript_name "Lingo2-210"; transcript_source "ensembl"; transcript_biotype "protein_coding";
5	ensembl	three_prime_utr	55159738	55168473	0	-	.	gene_id "ENSRNOG00000005634"; gene_version "5"; transcript_id "ENSRNOT00000104376"; transcript_version "2"; gene_name "Lingo2"; gene_source "ensembl"; gene_biotype "protein_coding"; transcript_name "Lingo2-201"; transcript_source "ensembl"; transcript_biotype "protein_coding";
5	ensembl	exon	55159738	55170329	0	-	.	gene_id "ENSRNOG00000005634"; gene_version "5"; transcript_id "ENSRNOT00000104376"; transcript_version "2"; exon_number "9"; gene_name "Lingo2"; gene_source "ensembl"; gene_biotype "protein_coding"; transcript_name "Lingo2-201"; transcript_source "ensembl"; transcript_biotype "protein_coding"; exon_id "ENSRNOE00000761229"; exon_version "1";
5	ensembl	transcript	55159738	56488854	0	-	.	gene_id "ENSRNOG00000005634"; gene_version "5"; transcript_id "ENSRNOT00000104376"; transcript_version "2"; gene_name "Lingo2"; gene_source "ensembl"; gene_biotype "protein_coding"; transcript_name "Lingo2-201"; transcript_source "ensembl"; transcript_biotype "protein_coding";
5	ensembl	three_prime_utr	55159741	55168473	0	-	.	gene_id "ENSRNOG00000005634"; gene_version "5"; transcript_id "ENSRNOT00000133706"; transcript_version "1"; gene_name "Lingo2"; gene_source "ensembl"; gene_biotype "protein_coding"; transcript_name "Lingo2-206"; transcript_source "ensembl"; transcript_biotype "protein_coding";
5	ensembl	exon	55159741	55170329	0	-	.	gene_id "ENSRNOG00000005634"; gene_version "5"; transcript_id "ENSRNOT00000133706"; transcript_version "1"; exon_number "9"; gene_name "Lingo2"; gene_source "ensembl"; gene_biotype "protein_coding"; transcript_name "Lingo2-206"; transcript_source "ensembl"; transcript_biotype "protein_coding"; exon_id "ENSRNOE00000697616"; exon_version "1";
5	ensembl	transcript	55159741	56489155	0	-	.	gene_id "ENSRNOG00000005634"; gene_version "5"; transcript_id "ENSRNOT00000133706"; transcript_version "1"; gene_name "Lingo2"; gene_source "ensembl"; gene_biotype "protein_coding"; transcript_name "Lingo2-206"; transcript_source "ensembl"; transcript_biotype "protein_coding";
5	ensembl	three_prime_utr	55160279	55168473	0	-	.	gene_id "ENSRNOG00000005634"; gene_version "5"; transcript_id "ENSRNOT00000114077"; transcript_version "2"; gene_name "Lingo2"; gene_source "ensembl"; gene_biotype "protein_coding"; transcript_name "Lingo2-203"; transcript_source "ensembl"; transcript_biotype "protein_coding";
5	ensembl	exon	55160279	55170329	0	-	.	gene_id "ENSRNOG00000005634"; gene_version "5"; transcript_id "ENSRNOT00000114077"; transcript_version "2"; exon_number "2"; gene_name "Lingo2"; gene_source "ensembl"; gene_biotype "protein_coding"; transcript_name "Lingo2-203"; transcript_source "ensembl"; transcript_biotype "protein_coding"; exon_id "ENSRNOE00000617208"; exon_version "2";
5	ensembl	three_prime_utr	55162445	55168473	0	-	.	gene_id "ENSRNOG00000005634"; gene_version "5"; transcript_id "ENSRNOT00000119962"; transcript_version "2"; gene_name "Lingo2"; gene_source "ensembl"; gene_biotype "protein_coding"; transcript_name "Lingo2-204"; transcript_source "ensembl"; transcript_biotype "protein_coding";
5	ensembl	exon	55162445	55170329	0	-	.	gene_id "ENSRNOG00000005634"; gene_version "5"; transcript_id "ENSRNOT00000119962"; transcript_version "2"; exon_number "11"; gene_name "Lingo2"; gene_source "ensembl"; gene_biotype "protein_coding"; transcript_name "Lingo2-204"; transcript_source "ensembl"; transcript_biotype "protein_coding"; exon_id "ENSRNOE00000645916"; exon_version "2";
5	ensembl	transcript	55162445	56489155	0	-	.	gene_id "ENSRNOG00000005634"; gene_version "5"; transcript_id "ENSRNOT00000119962"; transcript_version "2"; gene_name "Lingo2"; gene_source "ensembl"; gene_biotype "protein_coding"; transcript_name "Lingo2-204"; transcript_source "ensembl"; transcript_biotype "protein_coding";
5	ensembl	exon	55162704	55164484	0	-	.	gene_id "ENSRNOG00000005634"; gene_version "5"; transcript_id "ENSRNOT00000110514"; transcript_version "2"; exon_number "10"; gene_name "Lingo2"; gene_source "ensembl"; gene_biotype "protein_coding"; transcript_name "Lingo2-202"; transcript_source "ensembl"; transcript_biotype "protein_coding"; exon_id "ENSRNOE00000761859"; exon_version "1";
5	ensembl	three_prime_utr	55162704	55164484	0	-	.	gene_id "ENSRNOG00000005634"; gene_version "5"; transcript_id "ENSRNOT00000110514"; transcript_version "2"; gene_name "Lingo2"; gene_source "ensembl"; gene_biotype "protein_coding"; transcript_name "Lingo2-202"; transcript_source "ensembl"; transcript_biotype "protein_coding";
5	ensembl	transcript	55162704	56489155	0	-	.	gene_id "ENSRNOG00000005634"; gene_version "5"; transcript_id "ENSRNOT00000110514"; transcript_version "2"; gene_name "Lingo2"; gene_source "ensembl"; gene_biotype "protein_coding"; transcript_name "Lingo2-202"; transcript_source "ensembl"; transcript_biotype "protein_coding";
5	ensembl	three_prime_utr	55166173	55168473	0	-	.	gene_id "ENSRNOG00000005634"; gene_version "5"; transcript_id "ENSRNOT00000150114"; transcript_version "1"; gene_name "Lingo2"; gene_source "ensembl"; gene_biotype "protein_coding"; transcript_name "Lingo2-207"; transcript_source "ensembl"; transcript_biotype "protein_coding";
5	ensembl	exon	55166173	55170329	0	-	.	gene_id "ENSRNOG00000005634"; gene_version "5"; transcript_id "ENSRNOT00000150114"; transcript_version "1"; exon_number "13"; gene_name "Lingo2"; gene_source "ensembl"; gene_biotype "protein_coding"; transcript_name "Lingo2-207"; transcript_source "ensembl"; transcript_biotype "protein_coding"; exon_id "ENSRNOE00000053145"; exon_version "5";
5	ensembl	transcript	55166173	56489155	0	-	.	gene_id "ENSRNOG00000005634"; gene_version "5"; transcript_id "ENSRNOT00000150114"; transcript_version "1"; gene_name "Lingo2"; gene_source "ensembl"; gene_biotype "protein_coding"; transcript_name "Lingo2-207"; transcript_source "ensembl"; transcript_biotype "protein_coding";
5	ensembl	three_prime_utr	55167578	55168473	0	-	.	gene_id "ENSRNOG00000005634"; gene_version "5"; transcript_id "ENSRNOT00000110514"; transcript_version "2"; gene_name "Lingo2"; gene_source "ensembl"; gene_biotype "protein_coding"; transcript_name "Lingo2-202"; transcript_source "ensembl"; transcript_biotype "protein_coding";
5	ensembl	exon	55167578	55170329	0	-	.	gene_id "ENSRNOG00000005634"; gene_version "5"; transcript_id "ENSRNOT00000110514"; transcript_version "2"; exon_number "9"; gene_name "Lingo2"; gene_source "ensembl"; gene_biotype "protein_coding"; transcript_name "Lingo2-202"; transcript_source "ensembl"; transcript_biotype "protein_coding"; exon_id "ENSRNOE00000601830"; exon_version "1";
5	ensembl	stop_codon	55168474	55168476	0	-	0	gene_id "ENSRNOG00000005634"; gene_version "5"; transcript_id "ENSRNOT00000114077"; transcript_version "2"; exon_number "2"; gene_name "Lingo2"; gene_source "ensembl"; gene_biotype "protein_coding"; transcript_name "Lingo2-203"; transcript_source "ensembl"; transcript_biotype "protein_coding";
5	ensembl	stop_codon	55168474	55168476	0	-	0	gene_id "ENSRNOG00000005634"; gene_version "5"; transcript_id "ENSRNOT00000150114"; transcript_version "1"; exon_number "13"; gene_name "Lingo2"; gene_source "ensembl"; gene_biotype "protein_coding"; transcript_name "Lingo2-207"; transcript_source "ensembl"; transcript_biotype "protein_coding";
5	ensembl	stop_codon	55168474	55168476	0	-	0	gene_id "ENSRNOG00000005634"; gene_version "5"; transcript_id "ENSRNOT00000124988"; transcript_version "1"; exon_number "9"; gene_name "Lingo2"; gene_source "ensembl"; gene_biotype "protein_coding"; transcript_name "Lingo2-205"; transcript_source "ensembl"; transcript_biotype "protein_coding"; tag "Ensembl_canonical";
5	ensembl	stop_codon	55168474	55168476	0	-	0	gene_id "ENSRNOG00000005634"; gene_version "5"; transcript_id "ENSRNOT00000133706"; transcript_version "1"; exon_number "9"; gene_name "Lingo2"; gene_source "ensembl"; gene_biotype "protein_coding"; transcript_name "Lingo2-206"; transcript_source "ensembl"; transcript_biotype "protein_coding";
5	ensembl	stop_codon	55168474	55168476	0	-	0	gene_id "ENSRNOG00000005634"; gene_version "5"; transcript_id "ENSRNOT00000170838"; transcript_version "1"; exon_number "10"; gene_name "Lingo2"; gene_source "ensembl"; gene_biotype "protein_coding"; transcript_name "Lingo2-209"; transcript_source "ensembl"; transcript_biotype "protein_coding";
5	ensembl	stop_codon	55168474	55168476	0	-	0	gene_id "ENSRNOG00000005634"; gene_version "5"; transcript_id "ENSRNOT00000104376"; transcript_version "2"; exon_number "9"; gene_name "Lingo2"; gene_source "ensembl"; gene_biotype "protein_coding"; transcript_name "Lingo2-201"; transcript_source "ensembl"; transcript_biotype "protein_coding";
5	ensembl	stop_codon	55168474	55168476	0	-	0	gene_id "ENSRNOG00000005634"; gene_version "5"; transcript_id "ENSRNOT00000119962"; transcript_version "2"; exon_number "11"; gene_name "Lingo2"; gene_source "ensembl"; gene_biotype "protein_coding"; transcript_name "Lingo2-204"; transcript_source "ensembl"; transcript_biotype "protein_coding";
5	ensembl	stop_codon	55168474	55168476	0	-	0	gene_id "ENSRNOG00000005634"; gene_version "5"; transcript_id "ENSRNOT00000110514"; transcript_version "2"; exon_number "9"; gene_name "Lingo2"; gene_source "ensembl"; gene_biotype "protein_coding"; transcript_name "Lingo2-202"; transcript_source "ensembl"; transcript_biotype "protein_coding";
5	ensembl	stop_codon	55168474	55168476	0	-	0	gene_id "ENSRNOG00000005634"; gene_version "5"; transcript_id "ENSRNOT00000172995"; transcript_version "1"; exon_number "8"; gene_name "Lingo2"; gene_source "ensembl"; gene_biotype "protein_coding"; transcript_name "Lingo2-210"; transcript_source "ensembl"; transcript_biotype "protein_coding";
5	ensembl	stop_codon	55168474	55168476	0	-	0	gene_id "ENSRNOG00000005634"; gene_version "5"; transcript_id "ENSRNOT00000155033"; transcript_version "1"; exon_number "8"; gene_name "Lingo2"; gene_source "ensembl"; gene_biotype "protein_coding"; transcript_name "Lingo2-208"; transcript_source "ensembl"; transcript_biotype "protein_coding";
5	ensembl	CDS	55168477	55170294	0	-	0	gene_id "ENSRNOG00000005634"; gene_version "5"; transcript_id "ENSRNOT00000114077"; transcript_version "2"; exon_number "2"; gene_name "Lingo2"; gene_source "ensembl"; gene_biotype "protein_coding"; transcript_name "Lingo2-203"; transcript_source "ensembl"; transcript_biotype "protein_coding"; protein_id "ENSRNOP00000093394"; protein_version "1";
5	ensembl	CDS	55168477	55170294	0	-	0	gene_id "ENSRNOG00000005634"; gene_version "5"; transcript_id "ENSRNOT00000150114"; transcript_version "1"; exon_number "13"; gene_name "Lingo2"; gene_source "ensembl"; gene_biotype "protein_coding"; transcript_name "Lingo2-207"; transcript_source "ensembl"; transcript_biotype "protein_coding"; protein_id "ENSRNOP00000111166"; protein_version "1";
5	ensembl	CDS	55168477	55170294	0	-	0	gene_id "ENSRNOG00000005634"; gene_version "5"; transcript_id "ENSRNOT00000124988"; transcript_version "1"; exon_number "9"; gene_name "Lingo2"; gene_source "ensembl"; gene_biotype "protein_coding"; transcript_name "Lingo2-205"; transcript_source "ensembl"; transcript_biotype "protein_coding"; protein_id "ENSRNOP00000102682"; protein_version "1"; tag "Ensembl_canonical";
5	ensembl	CDS	55168477	55170294	0	-	0	gene_id "ENSRNOG00000005634"; gene_version "5"; transcript_id "ENSRNOT00000133706"; transcript_version "1"; exon_number "9"; gene_name "Lingo2"; gene_source "ensembl"; gene_biotype "protein_coding"; transcript_name "Lingo2-206"; transcript_source "ensembl"; transcript_biotype "protein_coding"; protein_id "ENSRNOP00000107874"; protein_version "1";
5	ensembl	CDS	55168477	55170294	0	-	0	gene_id "ENSRNOG00000005634"; gene_version "5"; transcript_id "ENSRNOT00000170838"; transcript_version "1"; exon_number "10"; gene_name "Lingo2"; gene_source "ensembl"; gene_biotype "protein_coding"; transcript_name "Lingo2-209"; transcript_source "ensembl"; transcript_biotype "protein_coding"; protein_id "ENSRNOP00000112761"; protein_version "1";
5	ensembl	CDS	55168477	55170294	0	-	0	gene_id "ENSRNOG00000005634"; gene_version "5"; transcript_id "ENSRNOT00000104376"; transcript_version "2"; exon_number "9"; gene_name "Lingo2"; gene_source "ensembl"; gene_biotype "protein_coding"; transcript_name "Lingo2-201"; transcript_source "ensembl"; transcript_biotype "protein_coding"; protein_id "ENSRNOP00000097289"; protein_version "1";
5	ensembl	CDS	55168477	55170294	0	-	0	gene_id "ENSRNOG00000005634"; gene_version "5"; transcript_id "ENSRNOT00000119962"; transcript_version "2"; exon_number "11"; gene_name "Lingo2"; gene_source "ensembl"; gene_biotype "protein_coding"; transcript_name "Lingo2-204"; transcript_source "ensembl"; transcript_biotype "protein_coding"; protein_id "ENSRNOP00000081619"; protein_version "1";
5	ensembl	CDS	55168477	55170294	0	-	0	gene_id "ENSRNOG00000005634"; gene_version "5"; transcript_id "ENSRNOT00000110514"; transcript_version "2"; exon_number "9"; gene_name "Lingo2"; gene_source "ensembl"; gene_biotype "protein_coding"; transcript_name "Lingo2-202"; transcript_source "ensembl"; transcript_biotype "protein_coding"; protein_id "ENSRNOP00000096450"; protein_version "1";
5	ensembl	CDS	55168477	55170294	0	-	0	gene_id "ENSRNOG00000005634"; gene_version "5"; transcript_id "ENSRNOT00000172995"; transcript_version "1"; exon_number "8"; gene_name "Lingo2"; gene_source "ensembl"; gene_biotype "protein_coding"; transcript_name "Lingo2-210"; transcript_source "ensembl"; transcript_biotype "protein_coding"; protein_id "ENSRNOP00000112259"; protein_version "1";
5	ensembl	CDS	55168477	55170294	0	-	0	gene_id "ENSRNOG00000005634"; gene_version "5"; transcript_id "ENSRNOT00000155033"; transcript_version "1"; exon_number "8"; gene_name "Lingo2"; gene_source "ensembl"; gene_biotype "protein_coding"; transcript_name "Lingo2-208"; transcript_source "ensembl"; transcript_biotype "protein_coding"; protein_id "ENSRNOP00000110081"; protein_version "1";
5	sraer114_es	exon	55170071	55170329	13.2339411761466	-	.	gene_id "ENSRNOG00000005634"; transcript_id "ENSRNOG00000005634_tx_1"; exon_id "5_55170071_55170329_-"; exonnum "10"; txlen "8601";
5	sraer114_es	exon	55170071	55170329	9.17910650785257	-	.	gene_id "ENSRNOG00000005634"; transcript_id "ENSRNOG00000005634_tx_10"; exon_id "5_55170071_55170329_-"; exonnum "9"; txlen "1161";
5	sraer114_es	exon	55170071	55170329	9.10351022000532	-	.	gene_id "ENSRNOG00000005634"; transcript_id "ENSRNOG00000005634_tx_11"; exon_id "5_55170071_55170329_-"; exonnum "9"; txlen "1043";
5	sraer114_es	exon	55170071	55170329	9.10351022000532	-	.	gene_id "ENSRNOG00000005634"; transcript_id "ENSRNOG00000005634_tx_12"; exon_id "5_55170071_55170329_-"; exonnum "8"; txlen "1003";
5	sraer114_es	exon	55170071	55170329	8.85306619274755	-	.	gene_id "ENSRNOG00000005634"; transcript_id "ENSRNOG00000005634_tx_13"; exon_id "5_55170071_55170329_-"; exonnum "8"; txlen "9237";
5	sraer114_es	exon	55170071	55170329	8.79191972379575	-	.	gene_id "ENSRNOG00000005634"; transcript_id "ENSRNOG00000005634_tx_14"; exon_id "5_55170071_55170329_-"; exonnum "10"; txlen "1238";
5	sraer114_es	exon	55170071	55170329	8.63822733504529	-	.	gene_id "ENSRNOG00000005634"; transcript_id "ENSRNOG00000005634_tx_15"; exon_id "5_55170071_55170329_-"; exonnum "9"; txlen "1080";
5	sraer114_es	exon	55170071	55170329	8.50098386968158	-	.	gene_id "ENSRNOG00000005634"; transcript_id "ENSRNOG00000005634_tx_16"; exon_id "5_55170071_55170329_-"; exonnum "9"; txlen "9277";
5	sraer114_es	exon	55170071	55170329	8.47996948400476	-	.	gene_id "ENSRNOG00000005634"; transcript_id "ENSRNOG00000005634_tx_17"; exon_id "5_55170071_55170329_-"; exonnum "11"; txlen "1302";
5	sraer114_es	exon	55170071	55170329	8.27042992743787	-	.	gene_id "ENSRNOG00000005634"; transcript_id "ENSRNOG00000005634_tx_18"; exon_id "5_55170071_55170329_-"; exonnum "10"; txlen "1144";
5	sraer114_es	exon	55170071	55170329	7.45935413835517	-	.	gene_id "ENSRNOG00000005634"; transcript_id "ENSRNOG00000005634_tx_19"; exon_id "5_55170071_55170329_-"; exonnum "10"; txlen "8625";
5	sraer114_es	exon	55170071	55170329	12.6529427321748	-	.	gene_id "ENSRNOG00000005634"; transcript_id "ENSRNOG00000005634_tx_2"; exon_id "5_55170071_55170329_-"; exonnum "9"; txlen "8561";
5	sraer114_es	exon	55170071	55170329	7.45935413835517	-	.	gene_id "ENSRNOG00000005634"; transcript_id "ENSRNOG00000005634_tx_20"; exon_id "5_55170071_55170329_-"; exonnum "11"; txlen "8665";
5	sraer114_es	exon	55170071	55170329	7.36944979805157	-	.	gene_id "ENSRNOG00000005634"; transcript_id "ENSRNOG00000005634_tx_21"; exon_id "5_55170071_55170329_-"; exonnum "10"; txlen "8507";
5	sraer114_es	exon	55170071	55170329	7.36944979805157	-	.	gene_id "ENSRNOG00000005634"; transcript_id "ENSRNOG00000005634_tx_22"; exon_id "5_55170071_55170329_-"; exonnum "9"; txlen "8467";
5	sraer114_es	exon	55170071	55170329	6.84275229132114	-	.	gene_id "ENSRNOG00000005634"; transcript_id "ENSRNOG00000005634_tx_23"; exon_id "5_55170071_55170329_-"; exonnum "11"; txlen "8702";
5	sraer114_es	exon	55170071	55170329	6.67090519276586	-	.	gene_id "ENSRNOG00000005634"; transcript_id "ENSRNOG00000005634_tx_24"; exon_id "5_55170071_55170329_-"; exonnum "10"; txlen "8544";
5	sraer114_es	exon	55170071	55170329	6.50583444084538	-	.	gene_id "ENSRNOG00000005634"; transcript_id "ENSRNOG00000005634_tx_25"; exon_id "5_55170071_55170329_-"; exonnum "12"; txlen "8766";
5	sraer114_es	exon	55170071	55170329	6.47673070906625	-	.	gene_id "ENSRNOG00000005634"; transcript_id "ENSRNOG00000005634_tx_26"; exon_id "5_55170071_55170329_-"; exonnum "11"; txlen "8608";
5	sraer114_es	exon	55170071	55170329	6.4223493110664	-	.	gene_id "ENSRNOG00000005634"; transcript_id "ENSRNOG00000005634_tx_27"; exon_id "5_55170071_55170329_-"; exonnum "7"; txlen "9079";
5	sraer114_es	exon	55170071	55170329	6.35683338531548	-	.	gene_id "ENSRNOG00000005634"; transcript_id "ENSRNOG00000005634_tx_28"; exon_id "5_55170071_55170329_-"; exonnum "2"; txlen "6005";
5	sraer114_es	exon	55170071	55170329	5.90823103313667	-	.	gene_id "ENSRNOG00000005634"; transcript_id "ENSRNOG00000005634_tx_29"; exon_id "5_55170071_55170329_-"; exonnum "9"; txlen "1198";
5	sraer114_es	exon	55170071	55170329	12.2282117487635	-	.	gene_id "ENSRNOG00000005634"; transcript_id "ENSRNOG00000005634_tx_3"; exon_id "5_55170071_55170329_-"; exonnum "8"; txlen "1097";
5	sraer114_es	exon	55170071	55170329	5.79831149282656	-	.	gene_id "ENSRNOG00000005634"; transcript_id "ENSRNOG00000005634_tx_30"; exon_id "5_55170071_55170329_-"; exonnum "8"; txlen "9119";
5	sraer114_es	exon	55170071	55170329	5.67582513712337	-	.	gene_id "ENSRNOG00000005634"; transcript_id "ENSRNOG00000005634_tx_31"; exon_id "5_55170071_55170329_-"; exonnum "9"; txlen "9301";
5	sraer114_es	exon	55170071	55170329	5.67582513712337	-	.	gene_id "ENSRNOG00000005634"; transcript_id "ENSRNOG00000005634_tx_32"; exon_id "5_55170071_55170329_-"; exonnum "10"; txlen "9341";
5	sraer114_es	exon	55170071	55170329	5.52549301924952	-	.	gene_id "ENSRNOG00000005634"; transcript_id "ENSRNOG00000005634_tx_33"; exon_id "5_55170071_55170329_-"; exonnum "10"; txlen "1262";
5	sraer114_es	exon	55170071	55170329	5.52549301924952	-	.	gene_id "ENSRNOG00000005634"; transcript_id "ENSRNOG00000005634_tx_34"; exon_id "5_55170071_55170329_-"; exonnum "8"; txlen "1040";
5	sraer114_es	exon	55170071	55170329	4.96477337029661	-	.	gene_id "ENSRNOG00000005634"; transcript_id "ENSRNOG00000005634_tx_35"; exon_id "5_55170071_55170329_-"; exonnum "10"; txlen "9378";
5	sraer114_es	exon	55170071	55170329	4.62504825085849	-	.	gene_id "ENSRNOG00000005634"; transcript_id "ENSRNOG00000005634_tx_36"; exon_id "5_55170071_55170329_-"; exonnum "9"; txlen "1104";
5	sraer114_es	exon	55170071	55170329	4.59157544342795	-	.	gene_id "ENSRNOG00000005634"; transcript_id "ENSRNOG00000005634_tx_37"; exon_id "5_55170071_55170329_-"; exonnum "9"; txlen "9183";
5	sraer114_es	exon	55170071	55170329	4.59157544342795	-	.	gene_id "ENSRNOG00000005634"; transcript_id "ENSRNOG00000005634_tx_38"; exon_id "5_55170071_55170329_-"; exonnum "8"; txlen "9143";
5	sraer114_es	exon	55170071	55170329	4.52988539603171	-	.	gene_id "ENSRNOG00000005634"; transcript_id "ENSRNOG00000005634_tx_39"; exon_id "5_55170071_55170329_-"; exonnum "9"; txlen "9220";
5	sraer114_es	exon	55170071	55170329	12.2014688346712	-	.	gene_id "ENSRNOG00000005634"; transcript_id "ENSRNOG00000005634_tx_4"; exon_id "5_55170071_55170329_-"; exonnum "9"; txlen "1137";
5	sraer114_es	exon	55170071	55170329	4.33340848404562	-	.	gene_id "ENSRNOG00000005634"; transcript_id "ENSRNOG00000005634_tx_40"; exon_id "5_55170071_55170329_-"; exonnum "11"; txlen "9442";
5	sraer114_es	exon	55170071	55170329	4.31776644624382	-	.	gene_id "ENSRNOG00000005634"; transcript_id "ENSRNOG00000005634_tx_41"; exon_id "5_55170071_55170329_-"; exonnum "10"; txlen "8662";
5	sraer114_es	exon	55170071	55170329	4.24420791395428	-	.	gene_id "ENSRNOG00000005634"; transcript_id "ENSRNOG00000005634_tx_42"; exon_id "5_55170071_55170329_-"; exonnum "9"; txlen "8504";
5	sraer114_es	exon	55170071	55170329	4.24332234720405	-	.	gene_id "ENSRNOG00000005634"; transcript_id "ENSRNOG00000005634_tx_43"; exon_id "5_55170071_55170329_-"; exonnum "11"; txlen "8726";
5	sraer114_es	exon	55170071	55170329	4.24332234720405	-	.	gene_id "ENSRNOG00000005634"; transcript_id "ENSRNOG00000005634_tx_44"; exon_id "5_55170071_55170329_-"; exonnum "10"; txlen "8568";
5	sraer114_es	exon	55170071	55170329	3.93259366521782	-	.	gene_id "ENSRNOG00000005634"; transcript_id "ENSRNOG00000005634_tx_45"; exon_id "5_55170071_55170329_-"; exonnum "10"; txlen "9284";
5	sraer114_es	exon	55170071	55170329	2.93057871031108	-	.	gene_id "ENSRNOG00000005634"; transcript_id "ENSRNOG00000005634_tx_47"; exon_id "5_55170071_55170329_-"; exonnum "9"; txlen "9338";
5	sraer114_es	exon	55170071	55170329	2.64713911147904	-	.	gene_id "ENSRNOG00000005634"; transcript_id "ENSRNOG00000005634_tx_48"; exon_id "5_55170071_55170329_-"; exonnum "10"; txlen "9402";
5	sraer114_es	exon	55170071	55170329	2.58638458464179	-	.	gene_id "ENSRNOG00000005634"; transcript_id "ENSRNOG00000005634_tx_49"; exon_id "5_55170071_55170329_-"; exonnum "8"; txlen "9180";
5	sraer114_es	exon	55170071	55170329	10.4182351159465	-	.	gene_id "ENSRNOG00000005634"; transcript_id "ENSRNOG00000005634_tx_5"; exon_id "5_55170071_55170329_-"; exonnum "7"; txlen "939";
5	sraer114_es	exon	55170071	55170329	1.73541702391616	-	.	gene_id "ENSRNOG00000005634"; transcript_id "ENSRNOG00000005634_tx_50"; exon_id "5_55170071_55170329_-"; exonnum "9"; txlen "9244";
5	sraer114_es	exon	55170071	55170329	0.0890445390873471	-	.	gene_id "ENSRNOG00000005634"; transcript_id "ENSRNOG00000005634_tx_52"; exon_id "5_55170071_55170329_-"; exonnum "13"; txlen "8950";
5	sraer114_es	exon	55170071	55170329	0.0100448259469466	-	.	gene_id "ENSRNOG00000005634"; transcript_id "ENSRNOG00000005634_tx_53"; exon_id "5_55170071_55170329_-"; exonnum "13"; txlen "1450";
5	sraer114_es	exon	55170071	55170329	9.80804783177356	-	.	gene_id "ENSRNOG00000005634"; transcript_id "ENSRNOG00000005634_tx_6"; exon_id "5_55170071_55170329_-"; exonnum "8"; txlen "979";
5	sraer114_es	exon	55170071	55170329	9.42081273933388	-	.	gene_id "ENSRNOG00000005634"; transcript_id "ENSRNOG00000005634_tx_7"; exon_id "5_55170071_55170329_-"; exonnum "8"; txlen "8403";
5	sraer114_es	exon	55170071	55170329	9.34410987826726	-	.	gene_id "ENSRNOG00000005634"; transcript_id "ENSRNOG00000005634_tx_8"; exon_id "5_55170071_55170329_-"; exonnum "9"; txlen "8443";
5	sraer114_es	exon	55170071	55170329	9.17910650785257	-	.	gene_id "ENSRNOG00000005634"; transcript_id "ENSRNOG00000005634_tx_9"; exon_id "5_55170071_55170329_-"; exonnum "10"; txlen "1201";
5	ensembl	start_codon	55170292	55170294	0	-	0	gene_id "ENSRNOG00000005634"; gene_version "5"; transcript_id "ENSRNOT00000114077"; transcript_version "2"; exon_number "2"; gene_name "Lingo2"; gene_source "ensembl"; gene_biotype "protein_coding"; transcript_name "Lingo2-203"; transcript_source "ensembl"; transcript_biotype "protein_coding";
5	ensembl	start_codon	55170292	55170294	0	-	0	gene_id "ENSRNOG00000005634"; gene_version "5"; transcript_id "ENSRNOT00000150114"; transcript_version "1"; exon_number "13"; gene_name "Lingo2"; gene_source "ensembl"; gene_biotype "protein_coding"; transcript_name "Lingo2-207"; transcript_source "ensembl"; transcript_biotype "protein_coding";
5	ensembl	start_codon	55170292	55170294	0	-	0	gene_id "ENSRNOG00000005634"; gene_version "5"; transcript_id "ENSRNOT00000124988"; transcript_version "1"; exon_number "9"; gene_name "Lingo2"; gene_source "ensembl"; gene_biotype "protein_coding"; transcript_name "Lingo2-205"; transcript_source "ensembl"; transcript_biotype "protein_coding"; tag "Ensembl_canonical";
5	ensembl	start_codon	55170292	55170294	0	-	0	gene_id "ENSRNOG00000005634"; gene_version "5"; transcript_id "ENSRNOT00000133706"; transcript_version "1"; exon_number "9"; gene_name "Lingo2"; gene_source "ensembl"; gene_biotype "protein_coding"; transcript_name "Lingo2-206"; transcript_source "ensembl"; transcript_biotype "protein_coding";
5	ensembl	start_codon	55170292	55170294	0	-	0	gene_id "ENSRNOG00000005634"; gene_version "5"; transcript_id "ENSRNOT00000170838"; transcript_version "1"; exon_number "10"; gene_name "Lingo2"; gene_source "ensembl"; gene_biotype "protein_coding"; transcript_name "Lingo2-209"; transcript_source "ensembl"; transcript_biotype "protein_coding";
5	ensembl	start_codon	55170292	55170294	0	-	0	gene_id "ENSRNOG00000005634"; gene_version "5"; transcript_id "ENSRNOT00000104376"; transcript_version "2"; exon_number "9"; gene_name "Lingo2"; gene_source "ensembl"; gene_biotype "protein_coding"; transcript_name "Lingo2-201"; transcript_source "ensembl"; transcript_biotype "protein_coding";
5	ensembl	start_codon	55170292	55170294	0	-	0	gene_id "ENSRNOG00000005634"; gene_version "5"; transcript_id "ENSRNOT00000119962"; transcript_version "2"; exon_number "11"; gene_name "Lingo2"; gene_source "ensembl"; gene_biotype "protein_coding"; transcript_name "Lingo2-204"; transcript_source "ensembl"; transcript_biotype "protein_coding";
5	ensembl	start_codon	55170292	55170294	0	-	0	gene_id "ENSRNOG00000005634"; gene_version "5"; transcript_id "ENSRNOT00000110514"; transcript_version "2"; exon_number "9"; gene_name "Lingo2"; gene_source "ensembl"; gene_biotype "protein_coding"; transcript_name "Lingo2-202"; transcript_source "ensembl"; transcript_biotype "protein_coding";
5	ensembl	start_codon	55170292	55170294	0	-	0	gene_id "ENSRNOG00000005634"; gene_version "5"; transcript_id "ENSRNOT00000172995"; transcript_version "1"; exon_number "8"; gene_name "Lingo2"; gene_source "ensembl"; gene_biotype "protein_coding"; transcript_name "Lingo2-210"; transcript_source "ensembl"; transcript_biotype "protein_coding";
5	ensembl	start_codon	55170292	55170294	0	-	0	gene_id "ENSRNOG00000005634"; gene_version "5"; transcript_id "ENSRNOT00000155033"; transcript_version "1"; exon_number "8"; gene_name "Lingo2"; gene_source "ensembl"; gene_biotype "protein_coding"; transcript_name "Lingo2-208"; transcript_source "ensembl"; transcript_biotype "protein_coding";
5	ensembl	five_prime_utr	55170295	55170329	0	-	.	gene_id "ENSRNOG00000005634"; gene_version "5"; transcript_id "ENSRNOT00000114077"; transcript_version "2"; gene_name "Lingo2"; gene_source "ensembl"; gene_biotype "protein_coding"; transcript_name "Lingo2-203"; transcript_source "ensembl"; transcript_biotype "protein_coding";
5	ensembl	five_prime_utr	55170295	55170329	0	-	.	gene_id "ENSRNOG00000005634"; gene_version "5"; transcript_id "ENSRNOT00000150114"; transcript_version "1"; gene_name "Lingo2"; gene_source "ensembl"; gene_biotype "protein_coding"; transcript_name "Lingo2-207"; transcript_source "ensembl"; transcript_biotype "protein_coding";
5	ensembl	five_prime_utr	55170295	55170329	0	-	.	gene_id "ENSRNOG00000005634"; gene_version "5"; transcript_id "ENSRNOT00000124988"; transcript_version "1"; gene_name "Lingo2"; gene_source "ensembl"; gene_biotype "protein_coding"; transcript_name "Lingo2-205"; transcript_source "ensembl"; transcript_biotype "protein_coding"; tag "Ensembl_canonical";
5	ensembl	five_prime_utr	55170295	55170329	0	-	.	gene_id "ENSRNOG00000005634"; gene_version "5"; transcript_id "ENSRNOT00000133706"; transcript_version "1"; gene_name "Lingo2"; gene_source "ensembl"; gene_biotype "protein_coding"; transcript_name "Lingo2-206"; transcript_source "ensembl"; transcript_biotype "protein_coding";
5	ensembl	five_prime_utr	55170295	55170329	0	-	.	gene_id "ENSRNOG00000005634"; gene_version "5"; transcript_id "ENSRNOT00000170838"; transcript_version "1"; gene_name "Lingo2"; gene_source "ensembl"; gene_biotype "protein_coding"; transcript_name "Lingo2-209"; transcript_source "ensembl"; transcript_biotype "protein_coding";
5	ensembl	five_prime_utr	55170295	55170329	0	-	.	gene_id "ENSRNOG00000005634"; gene_version "5"; transcript_id "ENSRNOT00000104376"; transcript_version "2"; gene_name "Lingo2"; gene_source "ensembl"; gene_biotype "protein_coding"; transcript_name "Lingo2-201"; transcript_source "ensembl"; transcript_biotype "protein_coding";
5	ensembl	five_prime_utr	55170295	55170329	0	-	.	gene_id "ENSRNOG00000005634"; gene_version "5"; transcript_id "ENSRNOT00000119962"; transcript_version "2"; gene_name "Lingo2"; gene_source "ensembl"; gene_biotype "protein_coding"; transcript_name "Lingo2-204"; transcript_source "ensembl"; transcript_biotype "protein_coding";
5	ensembl	five_prime_utr	55170295	55170329	0	-	.	gene_id "ENSRNOG00000005634"; gene_version "5"; transcript_id "ENSRNOT00000110514"; transcript_version "2"; gene_name "Lingo2"; gene_source "ensembl"; gene_biotype "protein_coding"; transcript_name "Lingo2-202"; transcript_source "ensembl"; transcript_biotype "protein_coding";
5	ensembl	five_prime_utr	55170295	55170329	0	-	.	gene_id "ENSRNOG00000005634"; gene_version "5"; transcript_id "ENSRNOT00000172995"; transcript_version "1"; gene_name "Lingo2"; gene_source "ensembl"; gene_biotype "protein_coding"; transcript_name "Lingo2-210"; transcript_source "ensembl"; transcript_biotype "protein_coding";
5	ensembl	five_prime_utr	55170295	55170329	0	-	.	gene_id "ENSRNOG00000005634"; gene_version "5"; transcript_id "ENSRNOT00000155033"; transcript_version "1"; gene_name "Lingo2"; gene_source "ensembl"; gene_biotype "protein_coding"; transcript_name "Lingo2-208"; transcript_source "ensembl"; transcript_biotype "protein_coding";
5	ensembl	exon	55310716	55316461	0	-	.	gene_id "ENSRNOG00000005634"; gene_version "5"; transcript_id "ENSRNOT00000114077"; transcript_version "2"; exon_number "1"; gene_name "Lingo2"; gene_source "ensembl"; gene_biotype "protein_coding"; transcript_name "Lingo2-203"; transcript_source "ensembl"; transcript_biotype "protein_coding"; exon_id "ENSRNOE00000673833"; exon_version "1";
5	ensembl	five_prime_utr	55310716	55316461	0	-	.	gene_id "ENSRNOG00000005634"; gene_version "5"; transcript_id "ENSRNOT00000114077"; transcript_version "2"; gene_name "Lingo2"; gene_source "ensembl"; gene_biotype "protein_coding"; transcript_name "Lingo2-203"; transcript_source "ensembl"; transcript_biotype "protein_coding";
5	ENSEMBL114_rn	exon	55310716	55316461	6.35683338531548	-	.	gene_id "ENSRNOG00000005634"; transcript_id "ENSRNOG00000005634_tx_28"; exon_id "5_55310716_55316461_-"; exonnum "1"; txlen "6005";
5	ensembl	exon	55352371	55352528	0	-	.	gene_id "ENSRNOG00000005634"; gene_version "5"; transcript_id "ENSRNOT00000150114"; transcript_version "1"; exon_number "12"; gene_name "Lingo2"; gene_source "ensembl"; gene_biotype "protein_coding"; transcript_name "Lingo2-207"; transcript_source "ensembl"; transcript_biotype "protein_coding"; exon_id "ENSRNOE00000809160"; exon_version "1";
5	ensembl	five_prime_utr	55352371	55352528	0	-	.	gene_id "ENSRNOG00000005634"; gene_version "5"; transcript_id "ENSRNOT00000150114"; transcript_version "1"; gene_name "Lingo2"; gene_source "ensembl"; gene_biotype "protein_coding"; transcript_name "Lingo2-207"; transcript_source "ensembl"; transcript_biotype "protein_coding";
5	ensembl	exon	55352371	55352528	0	-	.	gene_id "ENSRNOG00000005634"; gene_version "5"; transcript_id "ENSRNOT00000124988"; transcript_version "1"; exon_number "8"; gene_name "Lingo2"; gene_source "ensembl"; gene_biotype "protein_coding"; transcript_name "Lingo2-205"; transcript_source "ensembl"; transcript_biotype "protein_coding"; exon_id "ENSRNOE00000809160"; exon_version "1"; tag "Ensembl_canonical";
5	ensembl	five_prime_utr	55352371	55352528	0	-	.	gene_id "ENSRNOG00000005634"; gene_version "5"; transcript_id "ENSRNOT00000124988"; transcript_version "1"; gene_name "Lingo2"; gene_source "ensembl"; gene_biotype "protein_coding"; transcript_name "Lingo2-205"; transcript_source "ensembl"; transcript_biotype "protein_coding"; tag "Ensembl_canonical";
5	ensembl	exon	55352371	55352528	0	-	.	gene_id "ENSRNOG00000005634"; gene_version "5"; transcript_id "ENSRNOT00000133706"; transcript_version "1"; exon_number "8"; gene_name "Lingo2"; gene_source "ensembl"; gene_biotype "protein_coding"; transcript_name "Lingo2-206"; transcript_source "ensembl"; transcript_biotype "protein_coding"; exon_id "ENSRNOE00000809160"; exon_version "1";
5	ensembl	five_prime_utr	55352371	55352528	0	-	.	gene_id "ENSRNOG00000005634"; gene_version "5"; transcript_id "ENSRNOT00000133706"; transcript_version "1"; gene_name "Lingo2"; gene_source "ensembl"; gene_biotype "protein_coding"; transcript_name "Lingo2-206"; transcript_source "ensembl"; transcript_biotype "protein_coding";
5	ensembl	exon	55352371	55352528	0	-	.	gene_id "ENSRNOG00000005634"; gene_version "5"; transcript_id "ENSRNOT00000170838"; transcript_version "1"; exon_number "9"; gene_name "Lingo2"; gene_source "ensembl"; gene_biotype "protein_coding"; transcript_name "Lingo2-209"; transcript_source "ensembl"; transcript_biotype "protein_coding"; exon_id "ENSRNOE00000809160"; exon_version "1";
5	ensembl	five_prime_utr	55352371	55352528	0	-	.	gene_id "ENSRNOG00000005634"; gene_version "5"; transcript_id "ENSRNOT00000170838"; transcript_version "1"; gene_name "Lingo2"; gene_source "ensembl"; gene_biotype "protein_coding"; transcript_name "Lingo2-209"; transcript_source "ensembl"; transcript_biotype "protein_coding";
5	ensembl	exon	55352371	55352528	0	-	.	gene_id "ENSRNOG00000005634"; gene_version "5"; transcript_id "ENSRNOT00000104376"; transcript_version "2"; exon_number "8"; gene_name "Lingo2"; gene_source "ensembl"; gene_biotype "protein_coding"; transcript_name "Lingo2-201"; transcript_source "ensembl"; transcript_biotype "protein_coding"; exon_id "ENSRNOE00000809160"; exon_version "1";
5	ensembl	five_prime_utr	55352371	55352528	0	-	.	gene_id "ENSRNOG00000005634"; gene_version "5"; transcript_id "ENSRNOT00000104376"; transcript_version "2"; gene_name "Lingo2"; gene_source "ensembl"; gene_biotype "protein_coding"; transcript_name "Lingo2-201"; transcript_source "ensembl"; transcript_biotype "protein_coding";
5	ensembl	exon	55352371	55352528	0	-	.	gene_id "ENSRNOG00000005634"; gene_version "5"; transcript_id "ENSRNOT00000119962"; transcript_version "2"; exon_number "10"; gene_name "Lingo2"; gene_source "ensembl"; gene_biotype "protein_coding"; transcript_name "Lingo2-204"; transcript_source "ensembl"; transcript_biotype "protein_coding"; exon_id "ENSRNOE00000809160"; exon_version "1";
5	ensembl	five_prime_utr	55352371	55352528	0	-	.	gene_id "ENSRNOG00000005634"; gene_version "5"; transcript_id "ENSRNOT00000119962"; transcript_version "2"; gene_name "Lingo2"; gene_source "ensembl"; gene_biotype "protein_coding"; transcript_name "Lingo2-204"; transcript_source "ensembl"; transcript_biotype "protein_coding";
5	ensembl	exon	55352371	55352528	0	-	.	gene_id "ENSRNOG00000005634"; gene_version "5"; transcript_id "ENSRNOT00000110514"; transcript_version "2"; exon_number "8"; gene_name "Lingo2"; gene_source "ensembl"; gene_biotype "protein_coding"; transcript_name "Lingo2-202"; transcript_source "ensembl"; transcript_biotype "protein_coding"; exon_id "ENSRNOE00000809160"; exon_version "1";
5	ensembl	five_prime_utr	55352371	55352528	0	-	.	gene_id "ENSRNOG00000005634"; gene_version "5"; transcript_id "ENSRNOT00000110514"; transcript_version "2"; gene_name "Lingo2"; gene_source "ensembl"; gene_biotype "protein_coding"; transcript_name "Lingo2-202"; transcript_source "ensembl"; transcript_biotype "protein_coding";
5	ensembl	exon	55352371	55352528	0	-	.	gene_id "ENSRNOG00000005634"; gene_version "5"; transcript_id "ENSRNOT00000172995"; transcript_version "1"; exon_number "7"; gene_name "Lingo2"; gene_source "ensembl"; gene_biotype "protein_coding"; transcript_name "Lingo2-210"; transcript_source "ensembl"; transcript_biotype "protein_coding"; exon_id "ENSRNOE00000809160"; exon_version "1";
5	ensembl	five_prime_utr	55352371	55352528	0	-	.	gene_id "ENSRNOG00000005634"; gene_version "5"; transcript_id "ENSRNOT00000172995"; transcript_version "1"; gene_name "Lingo2"; gene_source "ensembl"; gene_biotype "protein_coding"; transcript_name "Lingo2-210"; transcript_source "ensembl"; transcript_biotype "protein_coding";
5	ENSEMBL114_rn	exon	55352371	55352528	13.2339411761466	-	.	gene_id "ENSRNOG00000005634"; transcript_id "ENSRNOG00000005634_tx_1"; exon_id "5_55352371_55352528_-"; exonnum "9"; txlen "8601";
5	ENSEMBL114_rn	exon	55352371	55352528	9.17910650785257	-	.	gene_id "ENSRNOG00000005634"; transcript_id "ENSRNOG00000005634_tx_10"; exon_id "5_55352371_55352528_-"; exonnum "8"; txlen "1161";
5	ENSEMBL114_rn	exon	55352371	55352528	8.85306619274755	-	.	gene_id "ENSRNOG00000005634"; transcript_id "ENSRNOG00000005634_tx_13"; exon_id "5_55352371_55352528_-"; exonnum "7"; txlen "9237";
5	ENSEMBL114_rn	exon	55352371	55352528	8.79191972379575	-	.	gene_id "ENSRNOG00000005634"; transcript_id "ENSRNOG00000005634_tx_14"; exon_id "5_55352371_55352528_-"; exonnum "9"; txlen "1238";
5	ENSEMBL114_rn	exon	55352371	55352528	8.50098386968158	-	.	gene_id "ENSRNOG00000005634"; transcript_id "ENSRNOG00000005634_tx_16"; exon_id "5_55352371_55352528_-"; exonnum "8"; txlen "9277";
5	ENSEMBL114_rn	exon	55352371	55352528	8.47996948400476	-	.	gene_id "ENSRNOG00000005634"; transcript_id "ENSRNOG00000005634_tx_17"; exon_id "5_55352371_55352528_-"; exonnum "10"; txlen "1302";
5	ENSEMBL114_rn	exon	55352371	55352528	7.45935413835517	-	.	gene_id "ENSRNOG00000005634"; transcript_id "ENSRNOG00000005634_tx_19"; exon_id "5_55352371_55352528_-"; exonnum "9"; txlen "8625";
5	ENSEMBL114_rn	exon	55352371	55352528	12.6529427321748	-	.	gene_id "ENSRNOG00000005634"; transcript_id "ENSRNOG00000005634_tx_2"; exon_id "5_55352371_55352528_-"; exonnum "8"; txlen "8561";
5	ENSEMBL114_rn	exon	55352371	55352528	7.45935413835517	-	.	gene_id "ENSRNOG00000005634"; transcript_id "ENSRNOG00000005634_tx_20"; exon_id "5_55352371_55352528_-"; exonnum "10"; txlen "8665";
5	ENSEMBL114_rn	exon	55352371	55352528	6.84275229132114	-	.	gene_id "ENSRNOG00000005634"; transcript_id "ENSRNOG00000005634_tx_23"; exon_id "5_55352371_55352528_-"; exonnum "10"; txlen "8702";
5	ENSEMBL114_rn	exon	55352371	55352528	6.50583444084538	-	.	gene_id "ENSRNOG00000005634"; transcript_id "ENSRNOG00000005634_tx_25"; exon_id "5_55352371_55352528_-"; exonnum "11"; txlen "8766";
5	ENSEMBL114_rn	exon	55352371	55352528	5.90823103313667	-	.	gene_id "ENSRNOG00000005634"; transcript_id "ENSRNOG00000005634_tx_29"; exon_id "5_55352371_55352528_-"; exonnum "8"; txlen "1198";
5	ENSEMBL114_rn	exon	55352371	55352528	12.2282117487635	-	.	gene_id "ENSRNOG00000005634"; transcript_id "ENSRNOG00000005634_tx_3"; exon_id "5_55352371_55352528_-"; exonnum "7"; txlen "1097";
5	ENSEMBL114_rn	exon	55352371	55352528	5.67582513712337	-	.	gene_id "ENSRNOG00000005634"; transcript_id "ENSRNOG00000005634_tx_31"; exon_id "5_55352371_55352528_-"; exonnum "8"; txlen "9301";
5	ENSEMBL114_rn	exon	55352371	55352528	5.67582513712337	-	.	gene_id "ENSRNOG00000005634"; transcript_id "ENSRNOG00000005634_tx_32"; exon_id "5_55352371_55352528_-"; exonnum "9"; txlen "9341";
5	ENSEMBL114_rn	exon	55352371	55352528	5.52549301924952	-	.	gene_id "ENSRNOG00000005634"; transcript_id "ENSRNOG00000005634_tx_33"; exon_id "5_55352371_55352528_-"; exonnum "9"; txlen "1262";
5	ENSEMBL114_rn	exon	55352371	55352528	4.96477337029661	-	.	gene_id "ENSRNOG00000005634"; transcript_id "ENSRNOG00000005634_tx_35"; exon_id "5_55352371_55352528_-"; exonnum "9"; txlen "9378";
5	ENSEMBL114_rn	exon	55352371	55352528	12.2014688346712	-	.	gene_id "ENSRNOG00000005634"; transcript_id "ENSRNOG00000005634_tx_4"; exon_id "5_55352371_55352528_-"; exonnum "8"; txlen "1137";
5	ENSEMBL114_rn	exon	55352371	55352528	4.33340848404562	-	.	gene_id "ENSRNOG00000005634"; transcript_id "ENSRNOG00000005634_tx_40"; exon_id "5_55352371_55352528_-"; exonnum "10"; txlen "9442";
5	ENSEMBL114_rn	exon	55352371	55352528	4.31776644624382	-	.	gene_id "ENSRNOG00000005634"; transcript_id "ENSRNOG00000005634_tx_41"; exon_id "5_55352371_55352528_-"; exonnum "9"; txlen "8662";
5	ENSEMBL114_rn	exon	55352371	55352528	4.24332234720405	-	.	gene_id "ENSRNOG00000005634"; transcript_id "ENSRNOG00000005634_tx_43"; exon_id "5_55352371_55352528_-"; exonnum "10"; txlen "8726";
5	ENSEMBL114_rn	exon	55352371	55352528	2.93057871031108	-	.	gene_id "ENSRNOG00000005634"; transcript_id "ENSRNOG00000005634_tx_47"; exon_id "5_55352371_55352528_-"; exonnum "8"; txlen "9338";
5	ENSEMBL114_rn	exon	55352371	55352528	2.64713911147904	-	.	gene_id "ENSRNOG00000005634"; transcript_id "ENSRNOG00000005634_tx_48"; exon_id "5_55352371_55352528_-"; exonnum "9"; txlen "9402";
5	ENSEMBL114_rn	exon	55352371	55352528	0.0890445390873471	-	.	gene_id "ENSRNOG00000005634"; transcript_id "ENSRNOG00000005634_tx_52"; exon_id "5_55352371_55352528_-"; exonnum "12"; txlen "8950";
5	ENSEMBL114_rn	exon	55352371	55352528	0.0100448259469466	-	.	gene_id "ENSRNOG00000005634"; transcript_id "ENSRNOG00000005634_tx_53"; exon_id "5_55352371_55352528_-"; exonnum "12"; txlen "1450";
5	ENSEMBL114_rn	exon	55352371	55352528	9.17910650785257	-	.	gene_id "ENSRNOG00000005634"; transcript_id "ENSRNOG00000005634_tx_9"; exon_id "5_55352371_55352528_-"; exonnum "9"; txlen "1201";
5	ensembl	exon	55528324	55528483	0	-	.	gene_id "ENSRNOG00000005634"; gene_version "5"; transcript_id "ENSRNOT00000150114"; transcript_version "1"; exon_number "11"; gene_name "Lingo2"; gene_source "ensembl"; gene_biotype "protein_coding"; transcript_name "Lingo2-207"; transcript_source "ensembl"; transcript_biotype "protein_coding"; exon_id "ENSRNOE00000800248"; exon_version "1";
5	ensembl	five_prime_utr	55528324	55528483	0	-	.	gene_id "ENSRNOG00000005634"; gene_version "5"; transcript_id "ENSRNOT00000150114"; transcript_version "1"; gene_name "Lingo2"; gene_source "ensembl"; gene_biotype "protein_coding"; transcript_name "Lingo2-207"; transcript_source "ensembl"; transcript_biotype "protein_coding";
5	ensembl	exon	55528324	55528483	0	-	.	gene_id "ENSRNOG00000005634"; gene_version "5"; transcript_id "ENSRNOT00000124988"; transcript_version "1"; exon_number "7"; gene_name "Lingo2"; gene_source "ensembl"; gene_biotype "protein_coding"; transcript_name "Lingo2-205"; transcript_source "ensembl"; transcript_biotype "protein_coding"; exon_id "ENSRNOE00000800248"; exon_version "1"; tag "Ensembl_canonical";
5	ensembl	five_prime_utr	55528324	55528483	0	-	.	gene_id "ENSRNOG00000005634"; gene_version "5"; transcript_id "ENSRNOT00000124988"; transcript_version "1"; gene_name "Lingo2"; gene_source "ensembl"; gene_biotype "protein_coding"; transcript_name "Lingo2-205"; transcript_source "ensembl"; transcript_biotype "protein_coding"; tag "Ensembl_canonical";
5	ensembl	exon	55528324	55528483	0	-	.	gene_id "ENSRNOG00000005634"; gene_version "5"; transcript_id "ENSRNOT00000133706"; transcript_version "1"; exon_number "7"; gene_name "Lingo2"; gene_source "ensembl"; gene_biotype "protein_coding"; transcript_name "Lingo2-206"; transcript_source "ensembl"; transcript_biotype "protein_coding"; exon_id "ENSRNOE00000800248"; exon_version "1";
5	ensembl	five_prime_utr	55528324	55528483	0	-	.	gene_id "ENSRNOG00000005634"; gene_version "5"; transcript_id "ENSRNOT00000133706"; transcript_version "1"; gene_name "Lingo2"; gene_source "ensembl"; gene_biotype "protein_coding"; transcript_name "Lingo2-206"; transcript_source "ensembl"; transcript_biotype "protein_coding";
5	ensembl	exon	55528324	55528483	0	-	.	gene_id "ENSRNOG00000005634"; gene_version "5"; transcript_id "ENSRNOT00000170838"; transcript_version "1"; exon_number "8"; gene_name "Lingo2"; gene_source "ensembl"; gene_biotype "protein_coding"; transcript_name "Lingo2-209"; transcript_source "ensembl"; transcript_biotype "protein_coding"; exon_id "ENSRNOE00000800248"; exon_version "1";
5	ensembl	five_prime_utr	55528324	55528483	0	-	.	gene_id "ENSRNOG00000005634"; gene_version "5"; transcript_id "ENSRNOT00000170838"; transcript_version "1"; gene_name "Lingo2"; gene_source "ensembl"; gene_biotype "protein_coding"; transcript_name "Lingo2-209"; transcript_source "ensembl"; transcript_biotype "protein_coding";
5	ensembl	exon	55528324	55528483	0	-	.	gene_id "ENSRNOG00000005634"; gene_version "5"; transcript_id "ENSRNOT00000104376"; transcript_version "2"; exon_number "7"; gene_name "Lingo2"; gene_source "ensembl"; gene_biotype "protein_coding"; transcript_name "Lingo2-201"; transcript_source "ensembl"; transcript_biotype "protein_coding"; exon_id "ENSRNOE00000800248"; exon_version "1";
5	ensembl	five_prime_utr	55528324	55528483	0	-	.	gene_id "ENSRNOG00000005634"; gene_version "5"; transcript_id "ENSRNOT00000104376"; transcript_version "2"; gene_name "Lingo2"; gene_source "ensembl"; gene_biotype "protein_coding"; transcript_name "Lingo2-201"; transcript_source "ensembl"; transcript_biotype "protein_coding";
5	ensembl	exon	55528324	55528483	0	-	.	gene_id "ENSRNOG00000005634"; gene_version "5"; transcript_id "ENSRNOT00000119962"; transcript_version "2"; exon_number "9"; gene_name "Lingo2"; gene_source "ensembl"; gene_biotype "protein_coding"; transcript_name "Lingo2-204"; transcript_source "ensembl"; transcript_biotype "protein_coding"; exon_id "ENSRNOE00000800248"; exon_version "1";
5	ensembl	five_prime_utr	55528324	55528483	0	-	.	gene_id "ENSRNOG00000005634"; gene_version "5"; transcript_id "ENSRNOT00000119962"; transcript_version "2"; gene_name "Lingo2"; gene_source "ensembl"; gene_biotype "protein_coding"; transcript_name "Lingo2-204"; transcript_source "ensembl"; transcript_biotype "protein_coding";
5	ensembl	exon	55528324	55528483	0	-	.	gene_id "ENSRNOG00000005634"; gene_version "5"; transcript_id "ENSRNOT00000110514"; transcript_version "2"; exon_number "7"; gene_name "Lingo2"; gene_source "ensembl"; gene_biotype "protein_coding"; transcript_name "Lingo2-202"; transcript_source "ensembl"; transcript_biotype "protein_coding"; exon_id "ENSRNOE00000800248"; exon_version "1";
5	ensembl	five_prime_utr	55528324	55528483	0	-	.	gene_id "ENSRNOG00000005634"; gene_version "5"; transcript_id "ENSRNOT00000110514"; transcript_version "2"; gene_name "Lingo2"; gene_source "ensembl"; gene_biotype "protein_coding"; transcript_name "Lingo2-202"; transcript_source "ensembl"; transcript_biotype "protein_coding";
5	ensembl	exon	55528324	55528483	0	-	.	gene_id "ENSRNOG00000005634"; gene_version "5"; transcript_id "ENSRNOT00000172995"; transcript_version "1"; exon_number "6"; gene_name "Lingo2"; gene_source "ensembl"; gene_biotype "protein_coding"; transcript_name "Lingo2-210"; transcript_source "ensembl"; transcript_biotype "protein_coding"; exon_id "ENSRNOE00000800248"; exon_version "1";
5	ensembl	five_prime_utr	55528324	55528483	0	-	.	gene_id "ENSRNOG00000005634"; gene_version "5"; transcript_id "ENSRNOT00000172995"; transcript_version "1"; gene_name "Lingo2"; gene_source "ensembl"; gene_biotype "protein_coding"; transcript_name "Lingo2-210"; transcript_source "ensembl"; transcript_biotype "protein_coding";
5	ensembl	exon	55528324	55528483	0	-	.	gene_id "ENSRNOG00000005634"; gene_version "5"; transcript_id "ENSRNOT00000155033"; transcript_version "1"; exon_number "7"; gene_name "Lingo2"; gene_source "ensembl"; gene_biotype "protein_coding"; transcript_name "Lingo2-208"; transcript_source "ensembl"; transcript_biotype "protein_coding"; exon_id "ENSRNOE00000800248"; exon_version "1";
5	ensembl	five_prime_utr	55528324	55528483	0	-	.	gene_id "ENSRNOG00000005634"; gene_version "5"; transcript_id "ENSRNOT00000155033"; transcript_version "1"; gene_name "Lingo2"; gene_source "ensembl"; gene_biotype "protein_coding"; transcript_name "Lingo2-208"; transcript_source "ensembl"; transcript_biotype "protein_coding";
5	ENSEMBL114_rn	exon	55528324	55528483	13.2339411761466	-	.	gene_id "ENSRNOG00000005634"; transcript_id "ENSRNOG00000005634_tx_1"; exon_id "5_55528324_55528483_-"; exonnum "8"; txlen "8601";
5	ENSEMBL114_rn	exon	55528324	55528483	9.17910650785257	-	.	gene_id "ENSRNOG00000005634"; transcript_id "ENSRNOG00000005634_tx_10"; exon_id "5_55528324_55528483_-"; exonnum "7"; txlen "1161";
5	ENSEMBL114_rn	exon	55528324	55528483	9.10351022000532	-	.	gene_id "ENSRNOG00000005634"; transcript_id "ENSRNOG00000005634_tx_11"; exon_id "5_55528324_55528483_-"; exonnum "8"; txlen "1043";
5	ENSEMBL114_rn	exon	55528324	55528483	9.10351022000532	-	.	gene_id "ENSRNOG00000005634"; transcript_id "ENSRNOG00000005634_tx_12"; exon_id "5_55528324_55528483_-"; exonnum "7"; txlen "1003";
5	ENSEMBL114_rn	exon	55528324	55528483	8.85306619274755	-	.	gene_id "ENSRNOG00000005634"; transcript_id "ENSRNOG00000005634_tx_13"; exon_id "5_55528324_55528483_-"; exonnum "6"; txlen "9237";
5	ENSEMBL114_rn	exon	55528324	55528483	8.79191972379575	-	.	gene_id "ENSRNOG00000005634"; transcript_id "ENSRNOG00000005634_tx_14"; exon_id "5_55528324_55528483_-"; exonnum "8"; txlen "1238";
5	ENSEMBL114_rn	exon	55528324	55528483	8.63822733504529	-	.	gene_id "ENSRNOG00000005634"; transcript_id "ENSRNOG00000005634_tx_15"; exon_id "5_55528324_55528483_-"; exonnum "8"; txlen "1080";
5	ENSEMBL114_rn	exon	55528324	55528483	8.50098386968158	-	.	gene_id "ENSRNOG00000005634"; transcript_id "ENSRNOG00000005634_tx_16"; exon_id "5_55528324_55528483_-"; exonnum "7"; txlen "9277";
5	ENSEMBL114_rn	exon	55528324	55528483	8.47996948400476	-	.	gene_id "ENSRNOG00000005634"; transcript_id "ENSRNOG00000005634_tx_17"; exon_id "5_55528324_55528483_-"; exonnum "9"; txlen "1302";
5	ENSEMBL114_rn	exon	55528324	55528483	8.27042992743787	-	.	gene_id "ENSRNOG00000005634"; transcript_id "ENSRNOG00000005634_tx_18"; exon_id "5_55528324_55528483_-"; exonnum "9"; txlen "1144";
5	ENSEMBL114_rn	exon	55528324	55528483	7.45935413835517	-	.	gene_id "ENSRNOG00000005634"; transcript_id "ENSRNOG00000005634_tx_19"; exon_id "5_55528324_55528483_-"; exonnum "8"; txlen "8625";
5	ENSEMBL114_rn	exon	55528324	55528483	12.6529427321748	-	.	gene_id "ENSRNOG00000005634"; transcript_id "ENSRNOG00000005634_tx_2"; exon_id "5_55528324_55528483_-"; exonnum "7"; txlen "8561";
5	ENSEMBL114_rn	exon	55528324	55528483	7.45935413835517	-	.	gene_id "ENSRNOG00000005634"; transcript_id "ENSRNOG00000005634_tx_20"; exon_id "5_55528324_55528483_-"; exonnum "9"; txlen "8665";
5	ENSEMBL114_rn	exon	55528324	55528483	7.36944979805157	-	.	gene_id "ENSRNOG00000005634"; transcript_id "ENSRNOG00000005634_tx_21"; exon_id "5_55528324_55528483_-"; exonnum "9"; txlen "8507";
5	ENSEMBL114_rn	exon	55528324	55528483	7.36944979805157	-	.	gene_id "ENSRNOG00000005634"; transcript_id "ENSRNOG00000005634_tx_22"; exon_id "5_55528324_55528483_-"; exonnum "8"; txlen "8467";
5	ENSEMBL114_rn	exon	55528324	55528483	6.84275229132114	-	.	gene_id "ENSRNOG00000005634"; transcript_id "ENSRNOG00000005634_tx_23"; exon_id "5_55528324_55528483_-"; exonnum "9"; txlen "8702";
5	ENSEMBL114_rn	exon	55528324	55528483	6.67090519276586	-	.	gene_id "ENSRNOG00000005634"; transcript_id "ENSRNOG00000005634_tx_24"; exon_id "5_55528324_55528483_-"; exonnum "9"; txlen "8544";
5	ENSEMBL114_rn	exon	55528324	55528483	6.50583444084538	-	.	gene_id "ENSRNOG00000005634"; transcript_id "ENSRNOG00000005634_tx_25"; exon_id "5_55528324_55528483_-"; exonnum "10"; txlen "8766";
5	ENSEMBL114_rn	exon	55528324	55528483	6.47673070906625	-	.	gene_id "ENSRNOG00000005634"; transcript_id "ENSRNOG00000005634_tx_26"; exon_id "5_55528324_55528483_-"; exonnum "10"; txlen "8608";
5	ENSEMBL114_rn	exon	55528324	55528483	6.4223493110664	-	.	gene_id "ENSRNOG00000005634"; transcript_id "ENSRNOG00000005634_tx_27"; exon_id "5_55528324_55528483_-"; exonnum "6"; txlen "9079";
5	ENSEMBL114_rn	exon	55528324	55528483	5.90823103313667	-	.	gene_id "ENSRNOG00000005634"; transcript_id "ENSRNOG00000005634_tx_29"; exon_id "5_55528324_55528483_-"; exonnum "7"; txlen "1198";
5	ENSEMBL114_rn	exon	55528324	55528483	12.2282117487635	-	.	gene_id "ENSRNOG00000005634"; transcript_id "ENSRNOG00000005634_tx_3"; exon_id "5_55528324_55528483_-"; exonnum "6"; txlen "1097";
5	ENSEMBL114_rn	exon	55528324	55528483	5.79831149282656	-	.	gene_id "ENSRNOG00000005634"; transcript_id "ENSRNOG00000005634_tx_30"; exon_id "5_55528324_55528483_-"; exonnum "7"; txlen "9119";
5	ENSEMBL114_rn	exon	55528324	55528483	5.67582513712337	-	.	gene_id "ENSRNOG00000005634"; transcript_id "ENSRNOG00000005634_tx_31"; exon_id "5_55528324_55528483_-"; exonnum "7"; txlen "9301";
5	ENSEMBL114_rn	exon	55528324	55528483	5.67582513712337	-	.	gene_id "ENSRNOG00000005634"; transcript_id "ENSRNOG00000005634_tx_32"; exon_id "5_55528324_55528483_-"; exonnum "8"; txlen "9341";
5	ENSEMBL114_rn	exon	55528324	55528483	5.52549301924952	-	.	gene_id "ENSRNOG00000005634"; transcript_id "ENSRNOG00000005634_tx_33"; exon_id "5_55528324_55528483_-"; exonnum "8"; txlen "1262";
5	ENSEMBL114_rn	exon	55528324	55528483	5.52549301924952	-	.	gene_id "ENSRNOG00000005634"; transcript_id "ENSRNOG00000005634_tx_34"; exon_id "5_55528324_55528483_-"; exonnum "7"; txlen "1040";
5	ENSEMBL114_rn	exon	55528324	55528483	4.96477337029661	-	.	gene_id "ENSRNOG00000005634"; transcript_id "ENSRNOG00000005634_tx_35"; exon_id "5_55528324_55528483_-"; exonnum "8"; txlen "9378";
5	ENSEMBL114_rn	exon	55528324	55528483	4.62504825085849	-	.	gene_id "ENSRNOG00000005634"; transcript_id "ENSRNOG00000005634_tx_36"; exon_id "5_55528324_55528483_-"; exonnum "8"; txlen "1104";
5	ENSEMBL114_rn	exon	55528324	55528483	4.59157544342795	-	.	gene_id "ENSRNOG00000005634"; transcript_id "ENSRNOG00000005634_tx_37"; exon_id "5_55528324_55528483_-"; exonnum "8"; txlen "9183";
5	ENSEMBL114_rn	exon	55528324	55528483	4.59157544342795	-	.	gene_id "ENSRNOG00000005634"; transcript_id "ENSRNOG00000005634_tx_38"; exon_id "5_55528324_55528483_-"; exonnum "7"; txlen "9143";
5	ENSEMBL114_rn	exon	55528324	55528483	4.52988539603171	-	.	gene_id "ENSRNOG00000005634"; transcript_id "ENSRNOG00000005634_tx_39"; exon_id "5_55528324_55528483_-"; exonnum "8"; txlen "9220";
5	ENSEMBL114_rn	exon	55528324	55528483	12.2014688346712	-	.	gene_id "ENSRNOG00000005634"; transcript_id "ENSRNOG00000005634_tx_4"; exon_id "5_55528324_55528483_-"; exonnum "7"; txlen "1137";
5	ENSEMBL114_rn	exon	55528324	55528483	4.33340848404562	-	.	gene_id "ENSRNOG00000005634"; transcript_id "ENSRNOG00000005634_tx_40"; exon_id "5_55528324_55528483_-"; exonnum "9"; txlen "9442";
5	ENSEMBL114_rn	exon	55528324	55528483	4.31776644624382	-	.	gene_id "ENSRNOG00000005634"; transcript_id "ENSRNOG00000005634_tx_41"; exon_id "5_55528324_55528483_-"; exonnum "8"; txlen "8662";
5	ENSEMBL114_rn	exon	55528324	55528483	4.24420791395428	-	.	gene_id "ENSRNOG00000005634"; transcript_id "ENSRNOG00000005634_tx_42"; exon_id "5_55528324_55528483_-"; exonnum "8"; txlen "8504";
5	ENSEMBL114_rn	exon	55528324	55528483	4.24332234720405	-	.	gene_id "ENSRNOG00000005634"; transcript_id "ENSRNOG00000005634_tx_43"; exon_id "5_55528324_55528483_-"; exonnum "9"; txlen "8726";
5	ENSEMBL114_rn	exon	55528324	55528483	4.24332234720405	-	.	gene_id "ENSRNOG00000005634"; transcript_id "ENSRNOG00000005634_tx_44"; exon_id "5_55528324_55528483_-"; exonnum "9"; txlen "8568";
5	ENSEMBL114_rn	exon	55528324	55528483	3.93259366521782	-	.	gene_id "ENSRNOG00000005634"; transcript_id "ENSRNOG00000005634_tx_45"; exon_id "5_55528324_55528483_-"; exonnum "9"; txlen "9284";
5	ENSEMBL114_rn	exon	55528324	55528483	2.93057871031108	-	.	gene_id "ENSRNOG00000005634"; transcript_id "ENSRNOG00000005634_tx_47"; exon_id "5_55528324_55528483_-"; exonnum "7"; txlen "9338";
5	ENSEMBL114_rn	exon	55528324	55528483	2.64713911147904	-	.	gene_id "ENSRNOG00000005634"; transcript_id "ENSRNOG00000005634_tx_48"; exon_id "5_55528324_55528483_-"; exonnum "8"; txlen "9402";
5	ENSEMBL114_rn	exon	55528324	55528483	2.58638458464179	-	.	gene_id "ENSRNOG00000005634"; transcript_id "ENSRNOG00000005634_tx_49"; exon_id "5_55528324_55528483_-"; exonnum "7"; txlen "9180";
5	ENSEMBL114_rn	exon	55528324	55528483	10.4182351159465	-	.	gene_id "ENSRNOG00000005634"; transcript_id "ENSRNOG00000005634_tx_5"; exon_id "5_55528324_55528483_-"; exonnum "6"; txlen "939";
5	ENSEMBL114_rn	exon	55528324	55528483	1.73541702391616	-	.	gene_id "ENSRNOG00000005634"; transcript_id "ENSRNOG00000005634_tx_50"; exon_id "5_55528324_55528483_-"; exonnum "8"; txlen "9244";
5	ENSEMBL114_rn	exon	55528324	55528483	0.0890445390873471	-	.	gene_id "ENSRNOG00000005634"; transcript_id "ENSRNOG00000005634_tx_52"; exon_id "5_55528324_55528483_-"; exonnum "11"; txlen "8950";
5	ENSEMBL114_rn	exon	55528324	55528483	0.0100448259469466	-	.	gene_id "ENSRNOG00000005634"; transcript_id "ENSRNOG00000005634_tx_53"; exon_id "5_55528324_55528483_-"; exonnum "11"; txlen "1450";
5	ENSEMBL114_rn	exon	55528324	55528483	9.80804783177356	-	.	gene_id "ENSRNOG00000005634"; transcript_id "ENSRNOG00000005634_tx_6"; exon_id "5_55528324_55528483_-"; exonnum "7"; txlen "979";
5	ENSEMBL114_rn	exon	55528324	55528483	9.42081273933388	-	.	gene_id "ENSRNOG00000005634"; transcript_id "ENSRNOG00000005634_tx_7"; exon_id "5_55528324_55528483_-"; exonnum "7"; txlen "8403";
5	ENSEMBL114_rn	exon	55528324	55528483	9.34410987826726	-	.	gene_id "ENSRNOG00000005634"; transcript_id "ENSRNOG00000005634_tx_8"; exon_id "5_55528324_55528483_-"; exonnum "8"; txlen "8443";
5	ENSEMBL114_rn	exon	55528324	55528483	9.17910650785257	-	.	gene_id "ENSRNOG00000005634"; transcript_id "ENSRNOG00000005634_tx_9"; exon_id "5_55528324_55528483_-"; exonnum "8"; txlen "1201";
5	ensembl	exon	55599598	55599637	0	-	.	gene_id "ENSRNOG00000005634"; gene_version "5"; transcript_id "ENSRNOT00000150114"; transcript_version "1"; exon_number "10"; gene_name "Lingo2"; gene_source "ensembl"; gene_biotype "protein_coding"; transcript_name "Lingo2-207"; transcript_source "ensembl"; transcript_biotype "protein_coding"; exon_id "ENSRNOE00000742925"; exon_version "1";
5	ensembl	five_prime_utr	55599598	55599637	0	-	.	gene_id "ENSRNOG00000005634"; gene_version "5"; transcript_id "ENSRNOT00000150114"; transcript_version "1"; gene_name "Lingo2"; gene_source "ensembl"; gene_biotype "protein_coding"; transcript_name "Lingo2-207"; transcript_source "ensembl"; transcript_biotype "protein_coding";
5	ensembl	exon	55599598	55599637	0	-	.	gene_id "ENSRNOG00000005634"; gene_version "5"; transcript_id "ENSRNOT00000124988"; transcript_version "1"; exon_number "6"; gene_name "Lingo2"; gene_source "ensembl"; gene_biotype "protein_coding"; transcript_name "Lingo2-205"; transcript_source "ensembl"; transcript_biotype "protein_coding"; exon_id "ENSRNOE00000742925"; exon_version "1"; tag "Ensembl_canonical";
5	ensembl	five_prime_utr	55599598	55599637	0	-	.	gene_id "ENSRNOG00000005634"; gene_version "5"; transcript_id "ENSRNOT00000124988"; transcript_version "1"; gene_name "Lingo2"; gene_source "ensembl"; gene_biotype "protein_coding"; transcript_name "Lingo2-205"; transcript_source "ensembl"; transcript_biotype "protein_coding"; tag "Ensembl_canonical";
5	ensembl	exon	55599598	55599637	0	-	.	gene_id "ENSRNOG00000005634"; gene_version "5"; transcript_id "ENSRNOT00000170838"; transcript_version "1"; exon_number "7"; gene_name "Lingo2"; gene_source "ensembl"; gene_biotype "protein_coding"; transcript_name "Lingo2-209"; transcript_source "ensembl"; transcript_biotype "protein_coding"; exon_id "ENSRNOE00000742925"; exon_version "1";
5	ensembl	five_prime_utr	55599598	55599637	0	-	.	gene_id "ENSRNOG00000005634"; gene_version "5"; transcript_id "ENSRNOT00000170838"; transcript_version "1"; gene_name "Lingo2"; gene_source "ensembl"; gene_biotype "protein_coding"; transcript_name "Lingo2-209"; transcript_source "ensembl"; transcript_biotype "protein_coding";
5	ensembl	exon	55599598	55599637	0	-	.	gene_id "ENSRNOG00000005634"; gene_version "5"; transcript_id "ENSRNOT00000119962"; transcript_version "2"; exon_number "8"; gene_name "Lingo2"; gene_source "ensembl"; gene_biotype "protein_coding"; transcript_name "Lingo2-204"; transcript_source "ensembl"; transcript_biotype "protein_coding"; exon_id "ENSRNOE00000742925"; exon_version "1";
5	ensembl	five_prime_utr	55599598	55599637	0	-	.	gene_id "ENSRNOG00000005634"; gene_version "5"; transcript_id "ENSRNOT00000119962"; transcript_version "2"; gene_name "Lingo2"; gene_source "ensembl"; gene_biotype "protein_coding"; transcript_name "Lingo2-204"; transcript_source "ensembl"; transcript_biotype "protein_coding";
5	ensembl	exon	55599598	55599637	0	-	.	gene_id "ENSRNOG00000005634"; gene_version "5"; transcript_id "ENSRNOT00000110514"; transcript_version "2"; exon_number "6"; gene_name "Lingo2"; gene_source "ensembl"; gene_biotype "protein_coding"; transcript_name "Lingo2-202"; transcript_source "ensembl"; transcript_biotype "protein_coding"; exon_id "ENSRNOE00000742925"; exon_version "1";
5	ensembl	five_prime_utr	55599598	55599637	0	-	.	gene_id "ENSRNOG00000005634"; gene_version "5"; transcript_id "ENSRNOT00000110514"; transcript_version "2"; gene_name "Lingo2"; gene_source "ensembl"; gene_biotype "protein_coding"; transcript_name "Lingo2-202"; transcript_source "ensembl"; transcript_biotype "protein_coding";
5	ensembl	exon	55599598	55599637	0	-	.	gene_id "ENSRNOG00000005634"; gene_version "5"; transcript_id "ENSRNOT00000155033"; transcript_version "1"; exon_number "6"; gene_name "Lingo2"; gene_source "ensembl"; gene_biotype "protein_coding"; transcript_name "Lingo2-208"; transcript_source "ensembl"; transcript_biotype "protein_coding"; exon_id "ENSRNOE00000742925"; exon_version "1";
5	ensembl	five_prime_utr	55599598	55599637	0	-	.	gene_id "ENSRNOG00000005634"; gene_version "5"; transcript_id "ENSRNOT00000155033"; transcript_version "1"; gene_name "Lingo2"; gene_source "ensembl"; gene_biotype "protein_coding"; transcript_name "Lingo2-208"; transcript_source "ensembl"; transcript_biotype "protein_coding";
5	ENSEMBL114_rn	exon	55599598	55599637	13.2339411761466	-	.	gene_id "ENSRNOG00000005634"; transcript_id "ENSRNOG00000005634_tx_1"; exon_id "5_55599598_55599637_-"; exonnum "7"; txlen "8601";
5	ENSEMBL114_rn	exon	55599598	55599637	9.10351022000532	-	.	gene_id "ENSRNOG00000005634"; transcript_id "ENSRNOG00000005634_tx_11"; exon_id "5_55599598_55599637_-"; exonnum "7"; txlen "1043";
5	ENSEMBL114_rn	exon	55599598	55599637	8.79191972379575	-	.	gene_id "ENSRNOG00000005634"; transcript_id "ENSRNOG00000005634_tx_14"; exon_id "5_55599598_55599637_-"; exonnum "7"; txlen "1238";
5	ENSEMBL114_rn	exon	55599598	55599637	8.63822733504529	-	.	gene_id "ENSRNOG00000005634"; transcript_id "ENSRNOG00000005634_tx_15"; exon_id "5_55599598_55599637_-"; exonnum "7"; txlen "1080";
5	ENSEMBL114_rn	exon	55599598	55599637	8.50098386968158	-	.	gene_id "ENSRNOG00000005634"; transcript_id "ENSRNOG00000005634_tx_16"; exon_id "5_55599598_55599637_-"; exonnum "6"; txlen "9277";
5	ENSEMBL114_rn	exon	55599598	55599637	8.47996948400476	-	.	gene_id "ENSRNOG00000005634"; transcript_id "ENSRNOG00000005634_tx_17"; exon_id "5_55599598_55599637_-"; exonnum "8"; txlen "1302";
5	ENSEMBL114_rn	exon	55599598	55599637	8.27042992743787	-	.	gene_id "ENSRNOG00000005634"; transcript_id "ENSRNOG00000005634_tx_18"; exon_id "5_55599598_55599637_-"; exonnum "8"; txlen "1144";
5	ENSEMBL114_rn	exon	55599598	55599637	7.45935413835517	-	.	gene_id "ENSRNOG00000005634"; transcript_id "ENSRNOG00000005634_tx_20"; exon_id "5_55599598_55599637_-"; exonnum "8"; txlen "8665";
5	ENSEMBL114_rn	exon	55599598	55599637	7.36944979805157	-	.	gene_id "ENSRNOG00000005634"; transcript_id "ENSRNOG00000005634_tx_21"; exon_id "5_55599598_55599637_-"; exonnum "8"; txlen "8507";
5	ENSEMBL114_rn	exon	55599598	55599637	6.84275229132114	-	.	gene_id "ENSRNOG00000005634"; transcript_id "ENSRNOG00000005634_tx_23"; exon_id "5_55599598_55599637_-"; exonnum "8"; txlen "8702";
5	ENSEMBL114_rn	exon	55599598	55599637	6.67090519276586	-	.	gene_id "ENSRNOG00000005634"; transcript_id "ENSRNOG00000005634_tx_24"; exon_id "5_55599598_55599637_-"; exonnum "8"; txlen "8544";
5	ENSEMBL114_rn	exon	55599598	55599637	6.50583444084538	-	.	gene_id "ENSRNOG00000005634"; transcript_id "ENSRNOG00000005634_tx_25"; exon_id "5_55599598_55599637_-"; exonnum "9"; txlen "8766";
5	ENSEMBL114_rn	exon	55599598	55599637	6.47673070906625	-	.	gene_id "ENSRNOG00000005634"; transcript_id "ENSRNOG00000005634_tx_26"; exon_id "5_55599598_55599637_-"; exonnum "9"; txlen "8608";
5	ENSEMBL114_rn	exon	55599598	55599637	5.79831149282656	-	.	gene_id "ENSRNOG00000005634"; transcript_id "ENSRNOG00000005634_tx_30"; exon_id "5_55599598_55599637_-"; exonnum "6"; txlen "9119";
5	ENSEMBL114_rn	exon	55599598	55599637	5.67582513712337	-	.	gene_id "ENSRNOG00000005634"; transcript_id "ENSRNOG00000005634_tx_32"; exon_id "5_55599598_55599637_-"; exonnum "7"; txlen "9341";
5	ENSEMBL114_rn	exon	55599598	55599637	4.96477337029661	-	.	gene_id "ENSRNOG00000005634"; transcript_id "ENSRNOG00000005634_tx_35"; exon_id "5_55599598_55599637_-"; exonnum "7"; txlen "9378";
5	ENSEMBL114_rn	exon	55599598	55599637	4.59157544342795	-	.	gene_id "ENSRNOG00000005634"; transcript_id "ENSRNOG00000005634_tx_37"; exon_id "5_55599598_55599637_-"; exonnum "7"; txlen "9183";
5	ENSEMBL114_rn	exon	55599598	55599637	4.52988539603171	-	.	gene_id "ENSRNOG00000005634"; transcript_id "ENSRNOG00000005634_tx_39"; exon_id "5_55599598_55599637_-"; exonnum "7"; txlen "9220";
5	ENSEMBL114_rn	exon	55599598	55599637	12.2014688346712	-	.	gene_id "ENSRNOG00000005634"; transcript_id "ENSRNOG00000005634_tx_4"; exon_id "5_55599598_55599637_-"; exonnum "6"; txlen "1137";
5	ENSEMBL114_rn	exon	55599598	55599637	4.33340848404562	-	.	gene_id "ENSRNOG00000005634"; transcript_id "ENSRNOG00000005634_tx_40"; exon_id "5_55599598_55599637_-"; exonnum "8"; txlen "9442";
5	ENSEMBL114_rn	exon	55599598	55599637	3.93259366521782	-	.	gene_id "ENSRNOG00000005634"; transcript_id "ENSRNOG00000005634_tx_45"; exon_id "5_55599598_55599637_-"; exonnum "8"; txlen "9284";
5	ENSEMBL114_rn	exon	55599598	55599637	0.0890445390873471	-	.	gene_id "ENSRNOG00000005634"; transcript_id "ENSRNOG00000005634_tx_52"; exon_id "5_55599598_55599637_-"; exonnum "10"; txlen "8950";
5	ENSEMBL114_rn	exon	55599598	55599637	0.0100448259469466	-	.	gene_id "ENSRNOG00000005634"; transcript_id "ENSRNOG00000005634_tx_53"; exon_id "5_55599598_55599637_-"; exonnum "10"; txlen "1450";
5	ENSEMBL114_rn	exon	55599598	55599637	9.80804783177356	-	.	gene_id "ENSRNOG00000005634"; transcript_id "ENSRNOG00000005634_tx_6"; exon_id "5_55599598_55599637_-"; exonnum "6"; txlen "979";
5	ENSEMBL114_rn	exon	55599598	55599637	9.34410987826726	-	.	gene_id "ENSRNOG00000005634"; transcript_id "ENSRNOG00000005634_tx_8"; exon_id "5_55599598_55599637_-"; exonnum "7"; txlen "8443";
5	ENSEMBL114_rn	exon	55599598	55599637	9.17910650785257	-	.	gene_id "ENSRNOG00000005634"; transcript_id "ENSRNOG00000005634_tx_9"; exon_id "5_55599598_55599637_-"; exonnum "7"; txlen "1201";
5	ensembl	exon	55602346	55602446	0	-	.	gene_id "ENSRNOG00000005634"; gene_version "5"; transcript_id "ENSRNOT00000150114"; transcript_version "1"; exon_number "9"; gene_name "Lingo2"; gene_source "ensembl"; gene_biotype "protein_coding"; transcript_name "Lingo2-207"; transcript_source "ensembl"; transcript_biotype "protein_coding"; exon_id "ENSRNOE00000737953"; exon_version "1";
5	ensembl	five_prime_utr	55602346	55602446	0	-	.	gene_id "ENSRNOG00000005634"; gene_version "5"; transcript_id "ENSRNOT00000150114"; transcript_version "1"; gene_name "Lingo2"; gene_source "ensembl"; gene_biotype "protein_coding"; transcript_name "Lingo2-207"; transcript_source "ensembl"; transcript_biotype "protein_coding";
5	ensembl	exon	55602346	55602446	0	-	.	gene_id "ENSRNOG00000005634"; gene_version "5"; transcript_id "ENSRNOT00000170838"; transcript_version "1"; exon_number "6"; gene_name "Lingo2"; gene_source "ensembl"; gene_biotype "protein_coding"; transcript_name "Lingo2-209"; transcript_source "ensembl"; transcript_biotype "protein_coding"; exon_id "ENSRNOE00000737953"; exon_version "1";
5	ensembl	five_prime_utr	55602346	55602446	0	-	.	gene_id "ENSRNOG00000005634"; gene_version "5"; transcript_id "ENSRNOT00000170838"; transcript_version "1"; gene_name "Lingo2"; gene_source "ensembl"; gene_biotype "protein_coding"; transcript_name "Lingo2-209"; transcript_source "ensembl"; transcript_biotype "protein_coding";
5	ensembl	exon	55602346	55602446	0	-	.	gene_id "ENSRNOG00000005634"; gene_version "5"; transcript_id "ENSRNOT00000104376"; transcript_version "2"; exon_number "6"; gene_name "Lingo2"; gene_source "ensembl"; gene_biotype "protein_coding"; transcript_name "Lingo2-201"; transcript_source "ensembl"; transcript_biotype "protein_coding"; exon_id "ENSRNOE00000737953"; exon_version "1";
5	ensembl	five_prime_utr	55602346	55602446	0	-	.	gene_id "ENSRNOG00000005634"; gene_version "5"; transcript_id "ENSRNOT00000104376"; transcript_version "2"; gene_name "Lingo2"; gene_source "ensembl"; gene_biotype "protein_coding"; transcript_name "Lingo2-201"; transcript_source "ensembl"; transcript_biotype "protein_coding";
5	ensembl	exon	55602346	55602446	0	-	.	gene_id "ENSRNOG00000005634"; gene_version "5"; transcript_id "ENSRNOT00000119962"; transcript_version "2"; exon_number "7"; gene_name "Lingo2"; gene_source "ensembl"; gene_biotype "protein_coding"; transcript_name "Lingo2-204"; transcript_source "ensembl"; transcript_biotype "protein_coding"; exon_id "ENSRNOE00000737953"; exon_version "1";
5	ensembl	five_prime_utr	55602346	55602446	0	-	.	gene_id "ENSRNOG00000005634"; gene_version "5"; transcript_id "ENSRNOT00000119962"; transcript_version "2"; gene_name "Lingo2"; gene_source "ensembl"; gene_biotype "protein_coding"; transcript_name "Lingo2-204"; transcript_source "ensembl"; transcript_biotype "protein_coding";
5	ENSEMBL114_rn	exon	55602346	55602446	8.79191972379575	-	.	gene_id "ENSRNOG00000005634"; transcript_id "ENSRNOG00000005634_tx_14"; exon_id "5_55602346_55602446_-"; exonnum "6"; txlen "1238";
5	ENSEMBL114_rn	exon	55602346	55602446	8.63822733504529	-	.	gene_id "ENSRNOG00000005634"; transcript_id "ENSRNOG00000005634_tx_15"; exon_id "5_55602346_55602446_-"; exonnum "6"; txlen "1080";
5	ENSEMBL114_rn	exon	55602346	55602446	8.47996948400476	-	.	gene_id "ENSRNOG00000005634"; transcript_id "ENSRNOG00000005634_tx_17"; exon_id "5_55602346_55602446_-"; exonnum "7"; txlen "1302";
5	ENSEMBL114_rn	exon	55602346	55602446	8.27042992743787	-	.	gene_id "ENSRNOG00000005634"; transcript_id "ENSRNOG00000005634_tx_18"; exon_id "5_55602346_55602446_-"; exonnum "7"; txlen "1144";
5	ENSEMBL114_rn	exon	55602346	55602446	6.84275229132114	-	.	gene_id "ENSRNOG00000005634"; transcript_id "ENSRNOG00000005634_tx_23"; exon_id "5_55602346_55602446_-"; exonnum "7"; txlen "8702";
5	ENSEMBL114_rn	exon	55602346	55602446	6.67090519276586	-	.	gene_id "ENSRNOG00000005634"; transcript_id "ENSRNOG00000005634_tx_24"; exon_id "5_55602346_55602446_-"; exonnum "7"; txlen "8544";
5	ENSEMBL114_rn	exon	55602346	55602446	6.50583444084538	-	.	gene_id "ENSRNOG00000005634"; transcript_id "ENSRNOG00000005634_tx_25"; exon_id "5_55602346_55602446_-"; exonnum "8"; txlen "8766";
5	ENSEMBL114_rn	exon	55602346	55602446	6.47673070906625	-	.	gene_id "ENSRNOG00000005634"; transcript_id "ENSRNOG00000005634_tx_26"; exon_id "5_55602346_55602446_-"; exonnum "8"; txlen "8608";
5	ENSEMBL114_rn	exon	55602346	55602446	5.90823103313667	-	.	gene_id "ENSRNOG00000005634"; transcript_id "ENSRNOG00000005634_tx_29"; exon_id "5_55602346_55602446_-"; exonnum "6"; txlen "1198";
5	ENSEMBL114_rn	exon	55602346	55602446	5.52549301924952	-	.	gene_id "ENSRNOG00000005634"; transcript_id "ENSRNOG00000005634_tx_33"; exon_id "5_55602346_55602446_-"; exonnum "7"; txlen "1262";
5	ENSEMBL114_rn	exon	55602346	55602446	5.52549301924952	-	.	gene_id "ENSRNOG00000005634"; transcript_id "ENSRNOG00000005634_tx_34"; exon_id "5_55602346_55602446_-"; exonnum "6"; txlen "1040";
5	ENSEMBL114_rn	exon	55602346	55602446	4.96477337029661	-	.	gene_id "ENSRNOG00000005634"; transcript_id "ENSRNOG00000005634_tx_35"; exon_id "5_55602346_55602446_-"; exonnum "6"; txlen "9378";
5	ENSEMBL114_rn	exon	55602346	55602446	4.62504825085849	-	.	gene_id "ENSRNOG00000005634"; transcript_id "ENSRNOG00000005634_tx_36"; exon_id "5_55602346_55602446_-"; exonnum "7"; txlen "1104";
5	ENSEMBL114_rn	exon	55602346	55602446	4.52988539603171	-	.	gene_id "ENSRNOG00000005634"; transcript_id "ENSRNOG00000005634_tx_39"; exon_id "5_55602346_55602446_-"; exonnum "6"; txlen "9220";
5	ENSEMBL114_rn	exon	55602346	55602446	4.33340848404562	-	.	gene_id "ENSRNOG00000005634"; transcript_id "ENSRNOG00000005634_tx_40"; exon_id "5_55602346_55602446_-"; exonnum "7"; txlen "9442";
5	ENSEMBL114_rn	exon	55602346	55602446	4.31776644624382	-	.	gene_id "ENSRNOG00000005634"; transcript_id "ENSRNOG00000005634_tx_41"; exon_id "5_55602346_55602446_-"; exonnum "7"; txlen "8662";
5	ENSEMBL114_rn	exon	55602346	55602446	4.24420791395428	-	.	gene_id "ENSRNOG00000005634"; transcript_id "ENSRNOG00000005634_tx_42"; exon_id "5_55602346_55602446_-"; exonnum "7"; txlen "8504";
5	ENSEMBL114_rn	exon	55602346	55602446	4.24332234720405	-	.	gene_id "ENSRNOG00000005634"; transcript_id "ENSRNOG00000005634_tx_43"; exon_id "5_55602346_55602446_-"; exonnum "8"; txlen "8726";
5	ENSEMBL114_rn	exon	55602346	55602446	4.24332234720405	-	.	gene_id "ENSRNOG00000005634"; transcript_id "ENSRNOG00000005634_tx_44"; exon_id "5_55602346_55602446_-"; exonnum "8"; txlen "8568";
5	ENSEMBL114_rn	exon	55602346	55602446	3.93259366521782	-	.	gene_id "ENSRNOG00000005634"; transcript_id "ENSRNOG00000005634_tx_45"; exon_id "5_55602346_55602446_-"; exonnum "7"; txlen "9284";
5	ENSEMBL114_rn	exon	55602346	55602446	2.93057871031108	-	.	gene_id "ENSRNOG00000005634"; transcript_id "ENSRNOG00000005634_tx_47"; exon_id "5_55602346_55602446_-"; exonnum "6"; txlen "9338";
5	ENSEMBL114_rn	exon	55602346	55602446	2.64713911147904	-	.	gene_id "ENSRNOG00000005634"; transcript_id "ENSRNOG00000005634_tx_48"; exon_id "5_55602346_55602446_-"; exonnum "7"; txlen "9402";
5	ENSEMBL114_rn	exon	55602346	55602446	2.58638458464179	-	.	gene_id "ENSRNOG00000005634"; transcript_id "ENSRNOG00000005634_tx_49"; exon_id "5_55602346_55602446_-"; exonnum "6"; txlen "9180";
5	ENSEMBL114_rn	exon	55602346	55602446	1.73541702391616	-	.	gene_id "ENSRNOG00000005634"; transcript_id "ENSRNOG00000005634_tx_50"; exon_id "5_55602346_55602446_-"; exonnum "7"; txlen "9244";
5	ENSEMBL114_rn	exon	55602346	55602446	0.0890445390873471	-	.	gene_id "ENSRNOG00000005634"; transcript_id "ENSRNOG00000005634_tx_52"; exon_id "5_55602346_55602446_-"; exonnum "9"; txlen "8950";
5	ENSEMBL114_rn	exon	55602346	55602446	0.0100448259469466	-	.	gene_id "ENSRNOG00000005634"; transcript_id "ENSRNOG00000005634_tx_53"; exon_id "5_55602346_55602446_-"; exonnum "9"; txlen "1450";
5	ensembl	exon	55615058	55615090	0	-	.	gene_id "ENSRNOG00000005634"; gene_version "5"; transcript_id "ENSRNOT00000150114"; transcript_version "1"; exon_number "8"; gene_name "Lingo2"; gene_source "ensembl"; gene_biotype "protein_coding"; transcript_name "Lingo2-207"; transcript_source "ensembl"; transcript_biotype "protein_coding"; exon_id "ENSRNOE00000764854"; exon_version "1";
5	ensembl	five_prime_utr	55615058	55615090	0	-	.	gene_id "ENSRNOG00000005634"; gene_version "5"; transcript_id "ENSRNOT00000150114"; transcript_version "1"; gene_name "Lingo2"; gene_source "ensembl"; gene_biotype "protein_coding"; transcript_name "Lingo2-207"; transcript_source "ensembl"; transcript_biotype "protein_coding";
5	ensembl	exon	55615058	55615090	0	-	.	gene_id "ENSRNOG00000005634"; gene_version "5"; transcript_id "ENSRNOT00000124988"; transcript_version "1"; exon_number "5"; gene_name "Lingo2"; gene_source "ensembl"; gene_biotype "protein_coding"; transcript_name "Lingo2-205"; transcript_source "ensembl"; transcript_biotype "protein_coding"; exon_id "ENSRNOE00000764854"; exon_version "1"; tag "Ensembl_canonical";
5	ensembl	five_prime_utr	55615058	55615090	0	-	.	gene_id "ENSRNOG00000005634"; gene_version "5"; transcript_id "ENSRNOT00000124988"; transcript_version "1"; gene_name "Lingo2"; gene_source "ensembl"; gene_biotype "protein_coding"; transcript_name "Lingo2-205"; transcript_source "ensembl"; transcript_biotype "protein_coding"; tag "Ensembl_canonical";
5	ensembl	exon	55615058	55615090	0	-	.	gene_id "ENSRNOG00000005634"; gene_version "5"; transcript_id "ENSRNOT00000133706"; transcript_version "1"; exon_number "6"; gene_name "Lingo2"; gene_source "ensembl"; gene_biotype "protein_coding"; transcript_name "Lingo2-206"; transcript_source "ensembl"; transcript_biotype "protein_coding"; exon_id "ENSRNOE00000764854"; exon_version "1";
5	ensembl	five_prime_utr	55615058	55615090	0	-	.	gene_id "ENSRNOG00000005634"; gene_version "5"; transcript_id "ENSRNOT00000133706"; transcript_version "1"; gene_name "Lingo2"; gene_source "ensembl"; gene_biotype "protein_coding"; transcript_name "Lingo2-206"; transcript_source "ensembl"; transcript_biotype "protein_coding";
5	ensembl	exon	55615058	55615090	0	-	.	gene_id "ENSRNOG00000005634"; gene_version "5"; transcript_id "ENSRNOT00000170838"; transcript_version "1"; exon_number "5"; gene_name "Lingo2"; gene_source "ensembl"; gene_biotype "protein_coding"; transcript_name "Lingo2-209"; transcript_source "ensembl"; transcript_biotype "protein_coding"; exon_id "ENSRNOE00000764854"; exon_version "1";
5	ensembl	five_prime_utr	55615058	55615090	0	-	.	gene_id "ENSRNOG00000005634"; gene_version "5"; transcript_id "ENSRNOT00000170838"; transcript_version "1"; gene_name "Lingo2"; gene_source "ensembl"; gene_biotype "protein_coding"; transcript_name "Lingo2-209"; transcript_source "ensembl"; transcript_biotype "protein_coding";
5	ensembl	exon	55615058	55615090	0	-	.	gene_id "ENSRNOG00000005634"; gene_version "5"; transcript_id "ENSRNOT00000104376"; transcript_version "2"; exon_number "5"; gene_name "Lingo2"; gene_source "ensembl"; gene_biotype "protein_coding"; transcript_name "Lingo2-201"; transcript_source "ensembl"; transcript_biotype "protein_coding"; exon_id "ENSRNOE00000764854"; exon_version "1";
5	ensembl	five_prime_utr	55615058	55615090	0	-	.	gene_id "ENSRNOG00000005634"; gene_version "5"; transcript_id "ENSRNOT00000104376"; transcript_version "2"; gene_name "Lingo2"; gene_source "ensembl"; gene_biotype "protein_coding"; transcript_name "Lingo2-201"; transcript_source "ensembl"; transcript_biotype "protein_coding";
5	ensembl	exon	55615058	55615090	0	-	.	gene_id "ENSRNOG00000005634"; gene_version "5"; transcript_id "ENSRNOT00000119962"; transcript_version "2"; exon_number "6"; gene_name "Lingo2"; gene_source "ensembl"; gene_biotype "protein_coding"; transcript_name "Lingo2-204"; transcript_source "ensembl"; transcript_biotype "protein_coding"; exon_id "ENSRNOE00000764854"; exon_version "1";
5	ensembl	five_prime_utr	55615058	55615090	0	-	.	gene_id "ENSRNOG00000005634"; gene_version "5"; transcript_id "ENSRNOT00000119962"; transcript_version "2"; gene_name "Lingo2"; gene_source "ensembl"; gene_biotype "protein_coding"; transcript_name "Lingo2-204"; transcript_source "ensembl"; transcript_biotype "protein_coding";
5	ensembl	exon	55615058	55615090	0	-	.	gene_id "ENSRNOG00000005634"; gene_version "5"; transcript_id "ENSRNOT00000110514"; transcript_version "2"; exon_number "5"; gene_name "Lingo2"; gene_source "ensembl"; gene_biotype "protein_coding"; transcript_name "Lingo2-202"; transcript_source "ensembl"; transcript_biotype "protein_coding"; exon_id "ENSRNOE00000764854"; exon_version "1";
5	ensembl	five_prime_utr	55615058	55615090	0	-	.	gene_id "ENSRNOG00000005634"; gene_version "5"; transcript_id "ENSRNOT00000110514"; transcript_version "2"; gene_name "Lingo2"; gene_source "ensembl"; gene_biotype "protein_coding"; transcript_name "Lingo2-202"; transcript_source "ensembl"; transcript_biotype "protein_coding";
5	ensembl	exon	55615058	55615090	0	-	.	gene_id "ENSRNOG00000005634"; gene_version "5"; transcript_id "ENSRNOT00000172995"; transcript_version "1"; exon_number "5"; gene_name "Lingo2"; gene_source "ensembl"; gene_biotype "protein_coding"; transcript_name "Lingo2-210"; transcript_source "ensembl"; transcript_biotype "protein_coding"; exon_id "ENSRNOE00000764854"; exon_version "1";
5	ensembl	five_prime_utr	55615058	55615090	0	-	.	gene_id "ENSRNOG00000005634"; gene_version "5"; transcript_id "ENSRNOT00000172995"; transcript_version "1"; gene_name "Lingo2"; gene_source "ensembl"; gene_biotype "protein_coding"; transcript_name "Lingo2-210"; transcript_source "ensembl"; transcript_biotype "protein_coding";
5	ensembl	exon	55615058	55615090	0	-	.	gene_id "ENSRNOG00000005634"; gene_version "5"; transcript_id "ENSRNOT00000155033"; transcript_version "1"; exon_number "5"; gene_name "Lingo2"; gene_source "ensembl"; gene_biotype "protein_coding"; transcript_name "Lingo2-208"; transcript_source "ensembl"; transcript_biotype "protein_coding"; exon_id "ENSRNOE00000764854"; exon_version "1";
5	ensembl	five_prime_utr	55615058	55615090	0	-	.	gene_id "ENSRNOG00000005634"; gene_version "5"; transcript_id "ENSRNOT00000155033"; transcript_version "1"; gene_name "Lingo2"; gene_source "ensembl"; gene_biotype "protein_coding"; transcript_name "Lingo2-208"; transcript_source "ensembl"; transcript_biotype "protein_coding";
5	ENSEMBL114_rn	exon	55615058	55615090	13.2339411761466	-	.	gene_id "ENSRNOG00000005634"; transcript_id "ENSRNOG00000005634_tx_1"; exon_id "5_55615058_55615090_-"; exonnum "6"; txlen "8601";
5	ENSEMBL114_rn	exon	55615058	55615090	9.17910650785257	-	.	gene_id "ENSRNOG00000005634"; transcript_id "ENSRNOG00000005634_tx_10"; exon_id "5_55615058_55615090_-"; exonnum "6"; txlen "1161";
5	ENSEMBL114_rn	exon	55615058	55615090	9.10351022000532	-	.	gene_id "ENSRNOG00000005634"; transcript_id "ENSRNOG00000005634_tx_11"; exon_id "5_55615058_55615090_-"; exonnum "6"; txlen "1043";
5	ENSEMBL114_rn	exon	55615058	55615090	9.10351022000532	-	.	gene_id "ENSRNOG00000005634"; transcript_id "ENSRNOG00000005634_tx_12"; exon_id "5_55615058_55615090_-"; exonnum "6"; txlen "1003";
5	ENSEMBL114_rn	exon	55615058	55615090	8.85306619274755	-	.	gene_id "ENSRNOG00000005634"; transcript_id "ENSRNOG00000005634_tx_13"; exon_id "5_55615058_55615090_-"; exonnum "5"; txlen "9237";
5	ENSEMBL114_rn	exon	55615058	55615090	8.79191972379575	-	.	gene_id "ENSRNOG00000005634"; transcript_id "ENSRNOG00000005634_tx_14"; exon_id "5_55615058_55615090_-"; exonnum "5"; txlen "1238";
5	ENSEMBL114_rn	exon	55615058	55615090	8.63822733504529	-	.	gene_id "ENSRNOG00000005634"; transcript_id "ENSRNOG00000005634_tx_15"; exon_id "5_55615058_55615090_-"; exonnum "5"; txlen "1080";
5	ENSEMBL114_rn	exon	55615058	55615090	8.50098386968158	-	.	gene_id "ENSRNOG00000005634"; transcript_id "ENSRNOG00000005634_tx_16"; exon_id "5_55615058_55615090_-"; exonnum "5"; txlen "9277";
5	ENSEMBL114_rn	exon	55615058	55615090	8.47996948400476	-	.	gene_id "ENSRNOG00000005634"; transcript_id "ENSRNOG00000005634_tx_17"; exon_id "5_55615058_55615090_-"; exonnum "6"; txlen "1302";
5	ENSEMBL114_rn	exon	55615058	55615090	8.27042992743787	-	.	gene_id "ENSRNOG00000005634"; transcript_id "ENSRNOG00000005634_tx_18"; exon_id "5_55615058_55615090_-"; exonnum "6"; txlen "1144";
5	ENSEMBL114_rn	exon	55615058	55615090	7.45935413835517	-	.	gene_id "ENSRNOG00000005634"; transcript_id "ENSRNOG00000005634_tx_19"; exon_id "5_55615058_55615090_-"; exonnum "7"; txlen "8625";
5	ENSEMBL114_rn	exon	55615058	55615090	12.6529427321748	-	.	gene_id "ENSRNOG00000005634"; transcript_id "ENSRNOG00000005634_tx_2"; exon_id "5_55615058_55615090_-"; exonnum "6"; txlen "8561";
5	ENSEMBL114_rn	exon	55615058	55615090	7.45935413835517	-	.	gene_id "ENSRNOG00000005634"; transcript_id "ENSRNOG00000005634_tx_20"; exon_id "5_55615058_55615090_-"; exonnum "7"; txlen "8665";
5	ENSEMBL114_rn	exon	55615058	55615090	7.36944979805157	-	.	gene_id "ENSRNOG00000005634"; transcript_id "ENSRNOG00000005634_tx_21"; exon_id "5_55615058_55615090_-"; exonnum "7"; txlen "8507";
5	ENSEMBL114_rn	exon	55615058	55615090	7.36944979805157	-	.	gene_id "ENSRNOG00000005634"; transcript_id "ENSRNOG00000005634_tx_22"; exon_id "5_55615058_55615090_-"; exonnum "7"; txlen "8467";
5	ENSEMBL114_rn	exon	55615058	55615090	6.84275229132114	-	.	gene_id "ENSRNOG00000005634"; transcript_id "ENSRNOG00000005634_tx_23"; exon_id "5_55615058_55615090_-"; exonnum "6"; txlen "8702";
5	ENSEMBL114_rn	exon	55615058	55615090	6.67090519276586	-	.	gene_id "ENSRNOG00000005634"; transcript_id "ENSRNOG00000005634_tx_24"; exon_id "5_55615058_55615090_-"; exonnum "6"; txlen "8544";
5	ENSEMBL114_rn	exon	55615058	55615090	6.50583444084538	-	.	gene_id "ENSRNOG00000005634"; transcript_id "ENSRNOG00000005634_tx_25"; exon_id "5_55615058_55615090_-"; exonnum "7"; txlen "8766";
5	ENSEMBL114_rn	exon	55615058	55615090	6.47673070906625	-	.	gene_id "ENSRNOG00000005634"; transcript_id "ENSRNOG00000005634_tx_26"; exon_id "5_55615058_55615090_-"; exonnum "7"; txlen "8608";
5	ENSEMBL114_rn	exon	55615058	55615090	6.4223493110664	-	.	gene_id "ENSRNOG00000005634"; transcript_id "ENSRNOG00000005634_tx_27"; exon_id "5_55615058_55615090_-"; exonnum "5"; txlen "9079";
5	ENSEMBL114_rn	exon	55615058	55615090	5.90823103313667	-	.	gene_id "ENSRNOG00000005634"; transcript_id "ENSRNOG00000005634_tx_29"; exon_id "5_55615058_55615090_-"; exonnum "5"; txlen "1198";
5	ENSEMBL114_rn	exon	55615058	55615090	12.2282117487635	-	.	gene_id "ENSRNOG00000005634"; transcript_id "ENSRNOG00000005634_tx_3"; exon_id "5_55615058_55615090_-"; exonnum "5"; txlen "1097";
5	ENSEMBL114_rn	exon	55615058	55615090	5.79831149282656	-	.	gene_id "ENSRNOG00000005634"; transcript_id "ENSRNOG00000005634_tx_30"; exon_id "5_55615058_55615090_-"; exonnum "5"; txlen "9119";
5	ENSEMBL114_rn	exon	55615058	55615090	5.67582513712337	-	.	gene_id "ENSRNOG00000005634"; transcript_id "ENSRNOG00000005634_tx_31"; exon_id "5_55615058_55615090_-"; exonnum "6"; txlen "9301";
5	ENSEMBL114_rn	exon	55615058	55615090	5.67582513712337	-	.	gene_id "ENSRNOG00000005634"; transcript_id "ENSRNOG00000005634_tx_32"; exon_id "5_55615058_55615090_-"; exonnum "6"; txlen "9341";
5	ENSEMBL114_rn	exon	55615058	55615090	5.52549301924952	-	.	gene_id "ENSRNOG00000005634"; transcript_id "ENSRNOG00000005634_tx_33"; exon_id "5_55615058_55615090_-"; exonnum "6"; txlen "1262";
5	ENSEMBL114_rn	exon	55615058	55615090	5.52549301924952	-	.	gene_id "ENSRNOG00000005634"; transcript_id "ENSRNOG00000005634_tx_34"; exon_id "5_55615058_55615090_-"; exonnum "5"; txlen "1040";
5	ENSEMBL114_rn	exon	55615058	55615090	4.96477337029661	-	.	gene_id "ENSRNOG00000005634"; transcript_id "ENSRNOG00000005634_tx_35"; exon_id "5_55615058_55615090_-"; exonnum "5"; txlen "9378";
5	ENSEMBL114_rn	exon	55615058	55615090	4.62504825085849	-	.	gene_id "ENSRNOG00000005634"; transcript_id "ENSRNOG00000005634_tx_36"; exon_id "5_55615058_55615090_-"; exonnum "6"; txlen "1104";
5	ENSEMBL114_rn	exon	55615058	55615090	4.59157544342795	-	.	gene_id "ENSRNOG00000005634"; transcript_id "ENSRNOG00000005634_tx_37"; exon_id "5_55615058_55615090_-"; exonnum "6"; txlen "9183";
5	ENSEMBL114_rn	exon	55615058	55615090	4.59157544342795	-	.	gene_id "ENSRNOG00000005634"; transcript_id "ENSRNOG00000005634_tx_38"; exon_id "5_55615058_55615090_-"; exonnum "6"; txlen "9143";
5	ENSEMBL114_rn	exon	55615058	55615090	4.52988539603171	-	.	gene_id "ENSRNOG00000005634"; transcript_id "ENSRNOG00000005634_tx_39"; exon_id "5_55615058_55615090_-"; exonnum "5"; txlen "9220";
5	ENSEMBL114_rn	exon	55615058	55615090	12.2014688346712	-	.	gene_id "ENSRNOG00000005634"; transcript_id "ENSRNOG00000005634_tx_4"; exon_id "5_55615058_55615090_-"; exonnum "5"; txlen "1137";
5	ENSEMBL114_rn	exon	55615058	55615090	4.33340848404562	-	.	gene_id "ENSRNOG00000005634"; transcript_id "ENSRNOG00000005634_tx_40"; exon_id "5_55615058_55615090_-"; exonnum "6"; txlen "9442";
5	ENSEMBL114_rn	exon	55615058	55615090	4.31776644624382	-	.	gene_id "ENSRNOG00000005634"; transcript_id "ENSRNOG00000005634_tx_41"; exon_id "5_55615058_55615090_-"; exonnum "6"; txlen "8662";
5	ENSEMBL114_rn	exon	55615058	55615090	4.24420791395428	-	.	gene_id "ENSRNOG00000005634"; transcript_id "ENSRNOG00000005634_tx_42"; exon_id "5_55615058_55615090_-"; exonnum "6"; txlen "8504";
5	ENSEMBL114_rn	exon	55615058	55615090	4.24332234720405	-	.	gene_id "ENSRNOG00000005634"; transcript_id "ENSRNOG00000005634_tx_43"; exon_id "5_55615058_55615090_-"; exonnum "7"; txlen "8726";
5	ENSEMBL114_rn	exon	55615058	55615090	4.24332234720405	-	.	gene_id "ENSRNOG00000005634"; transcript_id "ENSRNOG00000005634_tx_44"; exon_id "5_55615058_55615090_-"; exonnum "7"; txlen "8568";
5	ENSEMBL114_rn	exon	55615058	55615090	3.93259366521782	-	.	gene_id "ENSRNOG00000005634"; transcript_id "ENSRNOG00000005634_tx_45"; exon_id "5_55615058_55615090_-"; exonnum "6"; txlen "9284";
5	ENSEMBL114_rn	exon	55615058	55615090	2.93057871031108	-	.	gene_id "ENSRNOG00000005634"; transcript_id "ENSRNOG00000005634_tx_47"; exon_id "5_55615058_55615090_-"; exonnum "5"; txlen "9338";
5	ENSEMBL114_rn	exon	55615058	55615090	2.64713911147904	-	.	gene_id "ENSRNOG00000005634"; transcript_id "ENSRNOG00000005634_tx_48"; exon_id "5_55615058_55615090_-"; exonnum "6"; txlen "9402";
5	ENSEMBL114_rn	exon	55615058	55615090	2.58638458464179	-	.	gene_id "ENSRNOG00000005634"; transcript_id "ENSRNOG00000005634_tx_49"; exon_id "5_55615058_55615090_-"; exonnum "5"; txlen "9180";
5	ENSEMBL114_rn	exon	55615058	55615090	10.4182351159465	-	.	gene_id "ENSRNOG00000005634"; transcript_id "ENSRNOG00000005634_tx_5"; exon_id "5_55615058_55615090_-"; exonnum "5"; txlen "939";
5	ENSEMBL114_rn	exon	55615058	55615090	1.73541702391616	-	.	gene_id "ENSRNOG00000005634"; transcript_id "ENSRNOG00000005634_tx_50"; exon_id "5_55615058_55615090_-"; exonnum "6"; txlen "9244";
5	ENSEMBL114_rn	exon	55615058	55615090	0.0890445390873471	-	.	gene_id "ENSRNOG00000005634"; transcript_id "ENSRNOG00000005634_tx_52"; exon_id "5_55615058_55615090_-"; exonnum "8"; txlen "8950";
5	ENSEMBL114_rn	exon	55615058	55615090	0.0100448259469466	-	.	gene_id "ENSRNOG00000005634"; transcript_id "ENSRNOG00000005634_tx_53"; exon_id "5_55615058_55615090_-"; exonnum "8"; txlen "1450";
5	ENSEMBL114_rn	exon	55615058	55615090	9.80804783177356	-	.	gene_id "ENSRNOG00000005634"; transcript_id "ENSRNOG00000005634_tx_6"; exon_id "5_55615058_55615090_-"; exonnum "5"; txlen "979";
5	ENSEMBL114_rn	exon	55615058	55615090	9.42081273933388	-	.	gene_id "ENSRNOG00000005634"; transcript_id "ENSRNOG00000005634_tx_7"; exon_id "5_55615058_55615090_-"; exonnum "6"; txlen "8403";
5	ENSEMBL114_rn	exon	55615058	55615090	9.34410987826726	-	.	gene_id "ENSRNOG00000005634"; transcript_id "ENSRNOG00000005634_tx_8"; exon_id "5_55615058_55615090_-"; exonnum "6"; txlen "8443";
5	ENSEMBL114_rn	exon	55615058	55615090	9.17910650785257	-	.	gene_id "ENSRNOG00000005634"; transcript_id "ENSRNOG00000005634_tx_9"; exon_id "5_55615058_55615090_-"; exonnum "6"; txlen "1201";
5	ensembl	exon	55622133	55622196	0	-	.	gene_id "ENSRNOG00000005634"; gene_version "5"; transcript_id "ENSRNOT00000133706"; transcript_version "1"; exon_number "5"; gene_name "Lingo2"; gene_source "ensembl"; gene_biotype "protein_coding"; transcript_name "Lingo2-206"; transcript_source "ensembl"; transcript_biotype "protein_coding"; exon_id "ENSRNOE00000681656"; exon_version "1";
5	ensembl	five_prime_utr	55622133	55622196	0	-	.	gene_id "ENSRNOG00000005634"; gene_version "5"; transcript_id "ENSRNOT00000133706"; transcript_version "1"; gene_name "Lingo2"; gene_source "ensembl"; gene_biotype "protein_coding"; transcript_name "Lingo2-206"; transcript_source "ensembl"; transcript_biotype "protein_coding";
5	ENSEMBL114_rn	exon	55622133	55622196	9.17910650785257	-	.	gene_id "ENSRNOG00000005634"; transcript_id "ENSRNOG00000005634_tx_10"; exon_id "5_55622133_55622196_-"; exonnum "5"; txlen "1161";
5	ENSEMBL114_rn	exon	55622133	55622196	9.10351022000532	-	.	gene_id "ENSRNOG00000005634"; transcript_id "ENSRNOG00000005634_tx_11"; exon_id "5_55622133_55622196_-"; exonnum "5"; txlen "1043";
5	ENSEMBL114_rn	exon	55622133	55622196	9.10351022000532	-	.	gene_id "ENSRNOG00000005634"; transcript_id "ENSRNOG00000005634_tx_12"; exon_id "5_55622133_55622196_-"; exonnum "5"; txlen "1003";
5	ENSEMBL114_rn	exon	55622133	55622196	8.47996948400476	-	.	gene_id "ENSRNOG00000005634"; transcript_id "ENSRNOG00000005634_tx_17"; exon_id "5_55622133_55622196_-"; exonnum "5"; txlen "1302";
5	ENSEMBL114_rn	exon	55622133	55622196	8.27042992743787	-	.	gene_id "ENSRNOG00000005634"; transcript_id "ENSRNOG00000005634_tx_18"; exon_id "5_55622133_55622196_-"; exonnum "5"; txlen "1144";
5	ENSEMBL114_rn	exon	55622133	55622196	7.45935413835517	-	.	gene_id "ENSRNOG00000005634"; transcript_id "ENSRNOG00000005634_tx_19"; exon_id "5_55622133_55622196_-"; exonnum "6"; txlen "8625";
5	ENSEMBL114_rn	exon	55622133	55622196	7.45935413835517	-	.	gene_id "ENSRNOG00000005634"; transcript_id "ENSRNOG00000005634_tx_20"; exon_id "5_55622133_55622196_-"; exonnum "6"; txlen "8665";
5	ENSEMBL114_rn	exon	55622133	55622196	7.36944979805157	-	.	gene_id "ENSRNOG00000005634"; transcript_id "ENSRNOG00000005634_tx_21"; exon_id "5_55622133_55622196_-"; exonnum "6"; txlen "8507";
5	ENSEMBL114_rn	exon	55622133	55622196	7.36944979805157	-	.	gene_id "ENSRNOG00000005634"; transcript_id "ENSRNOG00000005634_tx_22"; exon_id "5_55622133_55622196_-"; exonnum "6"; txlen "8467";
5	ENSEMBL114_rn	exon	55622133	55622196	6.50583444084538	-	.	gene_id "ENSRNOG00000005634"; transcript_id "ENSRNOG00000005634_tx_25"; exon_id "5_55622133_55622196_-"; exonnum "6"; txlen "8766";
5	ENSEMBL114_rn	exon	55622133	55622196	6.47673070906625	-	.	gene_id "ENSRNOG00000005634"; transcript_id "ENSRNOG00000005634_tx_26"; exon_id "5_55622133_55622196_-"; exonnum "6"; txlen "8608";
5	ENSEMBL114_rn	exon	55622133	55622196	5.67582513712337	-	.	gene_id "ENSRNOG00000005634"; transcript_id "ENSRNOG00000005634_tx_31"; exon_id "5_55622133_55622196_-"; exonnum "5"; txlen "9301";
5	ENSEMBL114_rn	exon	55622133	55622196	5.67582513712337	-	.	gene_id "ENSRNOG00000005634"; transcript_id "ENSRNOG00000005634_tx_32"; exon_id "5_55622133_55622196_-"; exonnum "5"; txlen "9341";
5	ENSEMBL114_rn	exon	55622133	55622196	5.52549301924952	-	.	gene_id "ENSRNOG00000005634"; transcript_id "ENSRNOG00000005634_tx_33"; exon_id "5_55622133_55622196_-"; exonnum "5"; txlen "1262";
5	ENSEMBL114_rn	exon	55622133	55622196	4.62504825085849	-	.	gene_id "ENSRNOG00000005634"; transcript_id "ENSRNOG00000005634_tx_36"; exon_id "5_55622133_55622196_-"; exonnum "5"; txlen "1104";
5	ENSEMBL114_rn	exon	55622133	55622196	4.59157544342795	-	.	gene_id "ENSRNOG00000005634"; transcript_id "ENSRNOG00000005634_tx_37"; exon_id "5_55622133_55622196_-"; exonnum "5"; txlen "9183";
5	ENSEMBL114_rn	exon	55622133	55622196	4.59157544342795	-	.	gene_id "ENSRNOG00000005634"; transcript_id "ENSRNOG00000005634_tx_38"; exon_id "5_55622133_55622196_-"; exonnum "5"; txlen "9143";
5	ENSEMBL114_rn	exon	55622133	55622196	4.33340848404562	-	.	gene_id "ENSRNOG00000005634"; transcript_id "ENSRNOG00000005634_tx_40"; exon_id "5_55622133_55622196_-"; exonnum "5"; txlen "9442";
5	ENSEMBL114_rn	exon	55622133	55622196	4.24332234720405	-	.	gene_id "ENSRNOG00000005634"; transcript_id "ENSRNOG00000005634_tx_43"; exon_id "5_55622133_55622196_-"; exonnum "6"; txlen "8726";
5	ENSEMBL114_rn	exon	55622133	55622196	4.24332234720405	-	.	gene_id "ENSRNOG00000005634"; transcript_id "ENSRNOG00000005634_tx_44"; exon_id "5_55622133_55622196_-"; exonnum "6"; txlen "8568";
5	ENSEMBL114_rn	exon	55622133	55622196	3.93259366521782	-	.	gene_id "ENSRNOG00000005634"; transcript_id "ENSRNOG00000005634_tx_45"; exon_id "5_55622133_55622196_-"; exonnum "5"; txlen "9284";
5	ENSEMBL114_rn	exon	55622133	55622196	2.64713911147904	-	.	gene_id "ENSRNOG00000005634"; transcript_id "ENSRNOG00000005634_tx_48"; exon_id "5_55622133_55622196_-"; exonnum "5"; txlen "9402";
5	ENSEMBL114_rn	exon	55622133	55622196	1.73541702391616	-	.	gene_id "ENSRNOG00000005634"; transcript_id "ENSRNOG00000005634_tx_50"; exon_id "5_55622133_55622196_-"; exonnum "5"; txlen "9244";
5	ENSEMBL114_rn	exon	55622133	55622196	0.0100448259469466	-	.	gene_id "ENSRNOG00000005634"; transcript_id "ENSRNOG00000005634_tx_53"; exon_id "5_55622133_55622196_-"; exonnum "7"; txlen "1450";
5	ENSEMBL114_rn	exon	55622133	55622196	9.17910650785257	-	.	gene_id "ENSRNOG00000005634"; transcript_id "ENSRNOG00000005634_tx_9"; exon_id "5_55622133_55622196_-"; exonnum "5"; txlen "1201";
5	ensembl	exon	55742987	55743069	0	-	.	gene_id "ENSRNOG00000005634"; gene_version "5"; transcript_id "ENSRNOT00000150114"; transcript_version "1"; exon_number "7"; gene_name "Lingo2"; gene_source "ensembl"; gene_biotype "protein_coding"; transcript_name "Lingo2-207"; transcript_source "ensembl"; transcript_biotype "protein_coding"; exon_id "ENSRNOE00000761560"; exon_version "1";
5	ensembl	five_prime_utr	55742987	55743069	0	-	.	gene_id "ENSRNOG00000005634"; gene_version "5"; transcript_id "ENSRNOT00000150114"; transcript_version "1"; gene_name "Lingo2"; gene_source "ensembl"; gene_biotype "protein_coding"; transcript_name "Lingo2-207"; transcript_source "ensembl"; transcript_biotype "protein_coding";
5	ensembl	exon	55742987	55743069	0	-	.	gene_id "ENSRNOG00000005634"; gene_version "5"; transcript_id "ENSRNOT00000124988"; transcript_version "1"; exon_number "4"; gene_name "Lingo2"; gene_source "ensembl"; gene_biotype "protein_coding"; transcript_name "Lingo2-205"; transcript_source "ensembl"; transcript_biotype "protein_coding"; exon_id "ENSRNOE00000761560"; exon_version "1"; tag "Ensembl_canonical";
5	ensembl	five_prime_utr	55742987	55743069	0	-	.	gene_id "ENSRNOG00000005634"; gene_version "5"; transcript_id "ENSRNOT00000124988"; transcript_version "1"; gene_name "Lingo2"; gene_source "ensembl"; gene_biotype "protein_coding"; transcript_name "Lingo2-205"; transcript_source "ensembl"; transcript_biotype "protein_coding"; tag "Ensembl_canonical";
5	ensembl	exon	55742987	55743069	0	-	.	gene_id "ENSRNOG00000005634"; gene_version "5"; transcript_id "ENSRNOT00000133706"; transcript_version "1"; exon_number "4"; gene_name "Lingo2"; gene_source "ensembl"; gene_biotype "protein_coding"; transcript_name "Lingo2-206"; transcript_source "ensembl"; transcript_biotype "protein_coding"; exon_id "ENSRNOE00000761560"; exon_version "1";
5	ensembl	five_prime_utr	55742987	55743069	0	-	.	gene_id "ENSRNOG00000005634"; gene_version "5"; transcript_id "ENSRNOT00000133706"; transcript_version "1"; gene_name "Lingo2"; gene_source "ensembl"; gene_biotype "protein_coding"; transcript_name "Lingo2-206"; transcript_source "ensembl"; transcript_biotype "protein_coding";
5	ensembl	exon	55742987	55743069	0	-	.	gene_id "ENSRNOG00000005634"; gene_version "5"; transcript_id "ENSRNOT00000170838"; transcript_version "1"; exon_number "4"; gene_name "Lingo2"; gene_source "ensembl"; gene_biotype "protein_coding"; transcript_name "Lingo2-209"; transcript_source "ensembl"; transcript_biotype "protein_coding"; exon_id "ENSRNOE00000761560"; exon_version "1";
5	ensembl	five_prime_utr	55742987	55743069	0	-	.	gene_id "ENSRNOG00000005634"; gene_version "5"; transcript_id "ENSRNOT00000170838"; transcript_version "1"; gene_name "Lingo2"; gene_source "ensembl"; gene_biotype "protein_coding"; transcript_name "Lingo2-209"; transcript_source "ensembl"; transcript_biotype "protein_coding";
5	ensembl	exon	55742987	55743069	0	-	.	gene_id "ENSRNOG00000005634"; gene_version "5"; transcript_id "ENSRNOT00000104376"; transcript_version "2"; exon_number "4"; gene_name "Lingo2"; gene_source "ensembl"; gene_biotype "protein_coding"; transcript_name "Lingo2-201"; transcript_source "ensembl"; transcript_biotype "protein_coding"; exon_id "ENSRNOE00000761560"; exon_version "1";
5	ensembl	five_prime_utr	55742987	55743069	0	-	.	gene_id "ENSRNOG00000005634"; gene_version "5"; transcript_id "ENSRNOT00000104376"; transcript_version "2"; gene_name "Lingo2"; gene_source "ensembl"; gene_biotype "protein_coding"; transcript_name "Lingo2-201"; transcript_source "ensembl"; transcript_biotype "protein_coding";
5	ensembl	exon	55742987	55743069	0	-	.	gene_id "ENSRNOG00000005634"; gene_version "5"; transcript_id "ENSRNOT00000119962"; transcript_version "2"; exon_number "5"; gene_name "Lingo2"; gene_source "ensembl"; gene_biotype "protein_coding"; transcript_name "Lingo2-204"; transcript_source "ensembl"; transcript_biotype "protein_coding"; exon_id "ENSRNOE00000761560"; exon_version "1";
5	ensembl	five_prime_utr	55742987	55743069	0	-	.	gene_id "ENSRNOG00000005634"; gene_version "5"; transcript_id "ENSRNOT00000119962"; transcript_version "2"; gene_name "Lingo2"; gene_source "ensembl"; gene_biotype "protein_coding"; transcript_name "Lingo2-204"; transcript_source "ensembl"; transcript_biotype "protein_coding";
5	ensembl	exon	55742987	55743069	0	-	.	gene_id "ENSRNOG00000005634"; gene_version "5"; transcript_id "ENSRNOT00000110514"; transcript_version "2"; exon_number "4"; gene_name "Lingo2"; gene_source "ensembl"; gene_biotype "protein_coding"; transcript_name "Lingo2-202"; transcript_source "ensembl"; transcript_biotype "protein_coding"; exon_id "ENSRNOE00000761560"; exon_version "1";
5	ensembl	five_prime_utr	55742987	55743069	0	-	.	gene_id "ENSRNOG00000005634"; gene_version "5"; transcript_id "ENSRNOT00000110514"; transcript_version "2"; gene_name "Lingo2"; gene_source "ensembl"; gene_biotype "protein_coding"; transcript_name "Lingo2-202"; transcript_source "ensembl"; transcript_biotype "protein_coding";
5	ensembl	exon	55742987	55743069	0	-	.	gene_id "ENSRNOG00000005634"; gene_version "5"; transcript_id "ENSRNOT00000172995"; transcript_version "1"; exon_number "4"; gene_name "Lingo2"; gene_source "ensembl"; gene_biotype "protein_coding"; transcript_name "Lingo2-210"; transcript_source "ensembl"; transcript_biotype "protein_coding"; exon_id "ENSRNOE00000761560"; exon_version "1";
5	ensembl	five_prime_utr	55742987	55743069	0	-	.	gene_id "ENSRNOG00000005634"; gene_version "5"; transcript_id "ENSRNOT00000172995"; transcript_version "1"; gene_name "Lingo2"; gene_source "ensembl"; gene_biotype "protein_coding"; transcript_name "Lingo2-210"; transcript_source "ensembl"; transcript_biotype "protein_coding";
5	ensembl	exon	55742987	55743069	0	-	.	gene_id "ENSRNOG00000005634"; gene_version "5"; transcript_id "ENSRNOT00000155033"; transcript_version "1"; exon_number "4"; gene_name "Lingo2"; gene_source "ensembl"; gene_biotype "protein_coding"; transcript_name "Lingo2-208"; transcript_source "ensembl"; transcript_biotype "protein_coding"; exon_id "ENSRNOE00000761560"; exon_version "1";
5	ensembl	five_prime_utr	55742987	55743069	0	-	.	gene_id "ENSRNOG00000005634"; gene_version "5"; transcript_id "ENSRNOT00000155033"; transcript_version "1"; gene_name "Lingo2"; gene_source "ensembl"; gene_biotype "protein_coding"; transcript_name "Lingo2-208"; transcript_source "ensembl"; transcript_biotype "protein_coding";
5	ENSEMBL114_rn	exon	55742987	55743069	13.2339411761466	-	.	gene_id "ENSRNOG00000005634"; transcript_id "ENSRNOG00000005634_tx_1"; exon_id "5_55742987_55743069_-"; exonnum "5"; txlen "8601";
5	ENSEMBL114_rn	exon	55742987	55743069	9.17910650785257	-	.	gene_id "ENSRNOG00000005634"; transcript_id "ENSRNOG00000005634_tx_10"; exon_id "5_55742987_55743069_-"; exonnum "4"; txlen "1161";
5	ENSEMBL114_rn	exon	55742987	55743069	9.10351022000532	-	.	gene_id "ENSRNOG00000005634"; transcript_id "ENSRNOG00000005634_tx_11"; exon_id "5_55742987_55743069_-"; exonnum "4"; txlen "1043";
5	ENSEMBL114_rn	exon	55742987	55743069	9.10351022000532	-	.	gene_id "ENSRNOG00000005634"; transcript_id "ENSRNOG00000005634_tx_12"; exon_id "5_55742987_55743069_-"; exonnum "4"; txlen "1003";
5	ENSEMBL114_rn	exon	55742987	55743069	8.85306619274755	-	.	gene_id "ENSRNOG00000005634"; transcript_id "ENSRNOG00000005634_tx_13"; exon_id "5_55742987_55743069_-"; exonnum "4"; txlen "9237";
5	ENSEMBL114_rn	exon	55742987	55743069	8.79191972379575	-	.	gene_id "ENSRNOG00000005634"; transcript_id "ENSRNOG00000005634_tx_14"; exon_id "5_55742987_55743069_-"; exonnum "4"; txlen "1238";
5	ENSEMBL114_rn	exon	55742987	55743069	8.63822733504529	-	.	gene_id "ENSRNOG00000005634"; transcript_id "ENSRNOG00000005634_tx_15"; exon_id "5_55742987_55743069_-"; exonnum "4"; txlen "1080";
5	ENSEMBL114_rn	exon	55742987	55743069	8.50098386968158	-	.	gene_id "ENSRNOG00000005634"; transcript_id "ENSRNOG00000005634_tx_16"; exon_id "5_55742987_55743069_-"; exonnum "4"; txlen "9277";
5	ENSEMBL114_rn	exon	55742987	55743069	8.47996948400476	-	.	gene_id "ENSRNOG00000005634"; transcript_id "ENSRNOG00000005634_tx_17"; exon_id "5_55742987_55743069_-"; exonnum "4"; txlen "1302";
5	ENSEMBL114_rn	exon	55742987	55743069	8.27042992743787	-	.	gene_id "ENSRNOG00000005634"; transcript_id "ENSRNOG00000005634_tx_18"; exon_id "5_55742987_55743069_-"; exonnum "4"; txlen "1144";
5	ENSEMBL114_rn	exon	55742987	55743069	7.45935413835517	-	.	gene_id "ENSRNOG00000005634"; transcript_id "ENSRNOG00000005634_tx_19"; exon_id "5_55742987_55743069_-"; exonnum "5"; txlen "8625";
5	ENSEMBL114_rn	exon	55742987	55743069	12.6529427321748	-	.	gene_id "ENSRNOG00000005634"; transcript_id "ENSRNOG00000005634_tx_2"; exon_id "5_55742987_55743069_-"; exonnum "5"; txlen "8561";
5	ENSEMBL114_rn	exon	55742987	55743069	7.45935413835517	-	.	gene_id "ENSRNOG00000005634"; transcript_id "ENSRNOG00000005634_tx_20"; exon_id "5_55742987_55743069_-"; exonnum "5"; txlen "8665";
5	ENSEMBL114_rn	exon	55742987	55743069	7.36944979805157	-	.	gene_id "ENSRNOG00000005634"; transcript_id "ENSRNOG00000005634_tx_21"; exon_id "5_55742987_55743069_-"; exonnum "5"; txlen "8507";
5	ENSEMBL114_rn	exon	55742987	55743069	7.36944979805157	-	.	gene_id "ENSRNOG00000005634"; transcript_id "ENSRNOG00000005634_tx_22"; exon_id "5_55742987_55743069_-"; exonnum "5"; txlen "8467";
5	ENSEMBL114_rn	exon	55742987	55743069	6.84275229132114	-	.	gene_id "ENSRNOG00000005634"; transcript_id "ENSRNOG00000005634_tx_23"; exon_id "5_55742987_55743069_-"; exonnum "5"; txlen "8702";
5	ENSEMBL114_rn	exon	55742987	55743069	6.67090519276586	-	.	gene_id "ENSRNOG00000005634"; transcript_id "ENSRNOG00000005634_tx_24"; exon_id "5_55742987_55743069_-"; exonnum "5"; txlen "8544";
5	ENSEMBL114_rn	exon	55742987	55743069	6.50583444084538	-	.	gene_id "ENSRNOG00000005634"; transcript_id "ENSRNOG00000005634_tx_25"; exon_id "5_55742987_55743069_-"; exonnum "5"; txlen "8766";
5	ENSEMBL114_rn	exon	55742987	55743069	6.47673070906625	-	.	gene_id "ENSRNOG00000005634"; transcript_id "ENSRNOG00000005634_tx_26"; exon_id "5_55742987_55743069_-"; exonnum "5"; txlen "8608";
5	ENSEMBL114_rn	exon	55742987	55743069	6.4223493110664	-	.	gene_id "ENSRNOG00000005634"; transcript_id "ENSRNOG00000005634_tx_27"; exon_id "5_55742987_55743069_-"; exonnum "4"; txlen "9079";
5	ENSEMBL114_rn	exon	55742987	55743069	5.90823103313667	-	.	gene_id "ENSRNOG00000005634"; transcript_id "ENSRNOG00000005634_tx_29"; exon_id "5_55742987_55743069_-"; exonnum "4"; txlen "1198";
5	ENSEMBL114_rn	exon	55742987	55743069	12.2282117487635	-	.	gene_id "ENSRNOG00000005634"; transcript_id "ENSRNOG00000005634_tx_3"; exon_id "5_55742987_55743069_-"; exonnum "4"; txlen "1097";
5	ENSEMBL114_rn	exon	55742987	55743069	5.79831149282656	-	.	gene_id "ENSRNOG00000005634"; transcript_id "ENSRNOG00000005634_tx_30"; exon_id "5_55742987_55743069_-"; exonnum "4"; txlen "9119";
5	ENSEMBL114_rn	exon	55742987	55743069	5.67582513712337	-	.	gene_id "ENSRNOG00000005634"; transcript_id "ENSRNOG00000005634_tx_31"; exon_id "5_55742987_55743069_-"; exonnum "4"; txlen "9301";
5	ENSEMBL114_rn	exon	55742987	55743069	5.67582513712337	-	.	gene_id "ENSRNOG00000005634"; transcript_id "ENSRNOG00000005634_tx_32"; exon_id "5_55742987_55743069_-"; exonnum "4"; txlen "9341";
5	ENSEMBL114_rn	exon	55742987	55743069	5.52549301924952	-	.	gene_id "ENSRNOG00000005634"; transcript_id "ENSRNOG00000005634_tx_33"; exon_id "5_55742987_55743069_-"; exonnum "4"; txlen "1262";
5	ENSEMBL114_rn	exon	55742987	55743069	5.52549301924952	-	.	gene_id "ENSRNOG00000005634"; transcript_id "ENSRNOG00000005634_tx_34"; exon_id "5_55742987_55743069_-"; exonnum "4"; txlen "1040";
5	ENSEMBL114_rn	exon	55742987	55743069	4.96477337029661	-	.	gene_id "ENSRNOG00000005634"; transcript_id "ENSRNOG00000005634_tx_35"; exon_id "5_55742987_55743069_-"; exonnum "4"; txlen "9378";
5	ENSEMBL114_rn	exon	55742987	55743069	4.62504825085849	-	.	gene_id "ENSRNOG00000005634"; transcript_id "ENSRNOG00000005634_tx_36"; exon_id "5_55742987_55743069_-"; exonnum "4"; txlen "1104";
5	ENSEMBL114_rn	exon	55742987	55743069	4.59157544342795	-	.	gene_id "ENSRNOG00000005634"; transcript_id "ENSRNOG00000005634_tx_37"; exon_id "5_55742987_55743069_-"; exonnum "4"; txlen "9183";
5	ENSEMBL114_rn	exon	55742987	55743069	4.59157544342795	-	.	gene_id "ENSRNOG00000005634"; transcript_id "ENSRNOG00000005634_tx_38"; exon_id "5_55742987_55743069_-"; exonnum "4"; txlen "9143";
5	ENSEMBL114_rn	exon	55742987	55743069	4.52988539603171	-	.	gene_id "ENSRNOG00000005634"; transcript_id "ENSRNOG00000005634_tx_39"; exon_id "5_55742987_55743069_-"; exonnum "4"; txlen "9220";
5	ENSEMBL114_rn	exon	55742987	55743069	12.2014688346712	-	.	gene_id "ENSRNOG00000005634"; transcript_id "ENSRNOG00000005634_tx_4"; exon_id "5_55742987_55743069_-"; exonnum "4"; txlen "1137";
5	ENSEMBL114_rn	exon	55742987	55743069	4.33340848404562	-	.	gene_id "ENSRNOG00000005634"; transcript_id "ENSRNOG00000005634_tx_40"; exon_id "5_55742987_55743069_-"; exonnum "4"; txlen "9442";
5	ENSEMBL114_rn	exon	55742987	55743069	4.31776644624382	-	.	gene_id "ENSRNOG00000005634"; transcript_id "ENSRNOG00000005634_tx_41"; exon_id "5_55742987_55743069_-"; exonnum "5"; txlen "8662";
5	ENSEMBL114_rn	exon	55742987	55743069	4.24420791395428	-	.	gene_id "ENSRNOG00000005634"; transcript_id "ENSRNOG00000005634_tx_42"; exon_id "5_55742987_55743069_-"; exonnum "5"; txlen "8504";
5	ENSEMBL114_rn	exon	55742987	55743069	4.24332234720405	-	.	gene_id "ENSRNOG00000005634"; transcript_id "ENSRNOG00000005634_tx_43"; exon_id "5_55742987_55743069_-"; exonnum "5"; txlen "8726";
5	ENSEMBL114_rn	exon	55742987	55743069	4.24332234720405	-	.	gene_id "ENSRNOG00000005634"; transcript_id "ENSRNOG00000005634_tx_44"; exon_id "5_55742987_55743069_-"; exonnum "5"; txlen "8568";
5	ENSEMBL114_rn	exon	55742987	55743069	3.93259366521782	-	.	gene_id "ENSRNOG00000005634"; transcript_id "ENSRNOG00000005634_tx_45"; exon_id "5_55742987_55743069_-"; exonnum "4"; txlen "9284";
5	ENSEMBL114_rn	exon	55742987	55743069	2.93057871031108	-	.	gene_id "ENSRNOG00000005634"; transcript_id "ENSRNOG00000005634_tx_47"; exon_id "5_55742987_55743069_-"; exonnum "4"; txlen "9338";
5	ENSEMBL114_rn	exon	55742987	55743069	2.64713911147904	-	.	gene_id "ENSRNOG00000005634"; transcript_id "ENSRNOG00000005634_tx_48"; exon_id "5_55742987_55743069_-"; exonnum "4"; txlen "9402";
5	ENSEMBL114_rn	exon	55742987	55743069	2.58638458464179	-	.	gene_id "ENSRNOG00000005634"; transcript_id "ENSRNOG00000005634_tx_49"; exon_id "5_55742987_55743069_-"; exonnum "4"; txlen "9180";
5	ENSEMBL114_rn	exon	55742987	55743069	10.4182351159465	-	.	gene_id "ENSRNOG00000005634"; transcript_id "ENSRNOG00000005634_tx_5"; exon_id "5_55742987_55743069_-"; exonnum "4"; txlen "939";
5	ENSEMBL114_rn	exon	55742987	55743069	1.73541702391616	-	.	gene_id "ENSRNOG00000005634"; transcript_id "ENSRNOG00000005634_tx_50"; exon_id "5_55742987_55743069_-"; exonnum "4"; txlen "9244";
5	ENSEMBL114_rn	exon	55742987	55743069	0.0890445390873471	-	.	gene_id "ENSRNOG00000005634"; transcript_id "ENSRNOG00000005634_tx_52"; exon_id "5_55742987_55743069_-"; exonnum "7"; txlen "8950";
5	ENSEMBL114_rn	exon	55742987	55743069	0.0100448259469466	-	.	gene_id "ENSRNOG00000005634"; transcript_id "ENSRNOG00000005634_tx_53"; exon_id "5_55742987_55743069_-"; exonnum "6"; txlen "1450";
5	ENSEMBL114_rn	exon	55742987	55743069	9.80804783177356	-	.	gene_id "ENSRNOG00000005634"; transcript_id "ENSRNOG00000005634_tx_6"; exon_id "5_55742987_55743069_-"; exonnum "4"; txlen "979";
5	ENSEMBL114_rn	exon	55742987	55743069	9.42081273933388	-	.	gene_id "ENSRNOG00000005634"; transcript_id "ENSRNOG00000005634_tx_7"; exon_id "5_55742987_55743069_-"; exonnum "5"; txlen "8403";
5	ENSEMBL114_rn	exon	55742987	55743069	9.34410987826726	-	.	gene_id "ENSRNOG00000005634"; transcript_id "ENSRNOG00000005634_tx_8"; exon_id "5_55742987_55743069_-"; exonnum "5"; txlen "8443";
5	ENSEMBL114_rn	exon	55742987	55743069	9.17910650785257	-	.	gene_id "ENSRNOG00000005634"; transcript_id "ENSRNOG00000005634_tx_9"; exon_id "5_55742987_55743069_-"; exonnum "4"; txlen "1201";
5	ensembl	exon	55940273	55940353	0	-	.	gene_id "ENSRNOG00000005634"; gene_version "5"; transcript_id "ENSRNOT00000150114"; transcript_version "1"; exon_number "6"; gene_name "Lingo2"; gene_source "ensembl"; gene_biotype "protein_coding"; transcript_name "Lingo2-207"; transcript_source "ensembl"; transcript_biotype "protein_coding"; exon_id "ENSRNOE00000706151"; exon_version "1";
5	ensembl	five_prime_utr	55940273	55940353	0	-	.	gene_id "ENSRNOG00000005634"; gene_version "5"; transcript_id "ENSRNOT00000150114"; transcript_version "1"; gene_name "Lingo2"; gene_source "ensembl"; gene_biotype "protein_coding"; transcript_name "Lingo2-207"; transcript_source "ensembl"; transcript_biotype "protein_coding";
5	ensembl	exon	55940273	55940353	0	-	.	gene_id "ENSRNOG00000005634"; gene_version "5"; transcript_id "ENSRNOT00000124988"; transcript_version "1"; exon_number "3"; gene_name "Lingo2"; gene_source "ensembl"; gene_biotype "protein_coding"; transcript_name "Lingo2-205"; transcript_source "ensembl"; transcript_biotype "protein_coding"; exon_id "ENSRNOE00000706151"; exon_version "1"; tag "Ensembl_canonical";
5	ensembl	five_prime_utr	55940273	55940353	0	-	.	gene_id "ENSRNOG00000005634"; gene_version "5"; transcript_id "ENSRNOT00000124988"; transcript_version "1"; gene_name "Lingo2"; gene_source "ensembl"; gene_biotype "protein_coding"; transcript_name "Lingo2-205"; transcript_source "ensembl"; transcript_biotype "protein_coding"; tag "Ensembl_canonical";
5	ensembl	exon	55940273	55940353	0	-	.	gene_id "ENSRNOG00000005634"; gene_version "5"; transcript_id "ENSRNOT00000133706"; transcript_version "1"; exon_number "3"; gene_name "Lingo2"; gene_source "ensembl"; gene_biotype "protein_coding"; transcript_name "Lingo2-206"; transcript_source "ensembl"; transcript_biotype "protein_coding"; exon_id "ENSRNOE00000706151"; exon_version "1";
5	ensembl	five_prime_utr	55940273	55940353	0	-	.	gene_id "ENSRNOG00000005634"; gene_version "5"; transcript_id "ENSRNOT00000133706"; transcript_version "1"; gene_name "Lingo2"; gene_source "ensembl"; gene_biotype "protein_coding"; transcript_name "Lingo2-206"; transcript_source "ensembl"; transcript_biotype "protein_coding";
5	ensembl	exon	55940273	55940353	0	-	.	gene_id "ENSRNOG00000005634"; gene_version "5"; transcript_id "ENSRNOT00000170838"; transcript_version "1"; exon_number "3"; gene_name "Lingo2"; gene_source "ensembl"; gene_biotype "protein_coding"; transcript_name "Lingo2-209"; transcript_source "ensembl"; transcript_biotype "protein_coding"; exon_id "ENSRNOE00000706151"; exon_version "1";
5	ensembl	five_prime_utr	55940273	55940353	0	-	.	gene_id "ENSRNOG00000005634"; gene_version "5"; transcript_id "ENSRNOT00000170838"; transcript_version "1"; gene_name "Lingo2"; gene_source "ensembl"; gene_biotype "protein_coding"; transcript_name "Lingo2-209"; transcript_source "ensembl"; transcript_biotype "protein_coding";
5	ensembl	exon	55940273	55940353	0	-	.	gene_id "ENSRNOG00000005634"; gene_version "5"; transcript_id "ENSRNOT00000104376"; transcript_version "2"; exon_number "3"; gene_name "Lingo2"; gene_source "ensembl"; gene_biotype "protein_coding"; transcript_name "Lingo2-201"; transcript_source "ensembl"; transcript_biotype "protein_coding"; exon_id "ENSRNOE00000706151"; exon_version "1";
5	ensembl	five_prime_utr	55940273	55940353	0	-	.	gene_id "ENSRNOG00000005634"; gene_version "5"; transcript_id "ENSRNOT00000104376"; transcript_version "2"; gene_name "Lingo2"; gene_source "ensembl"; gene_biotype "protein_coding"; transcript_name "Lingo2-201"; transcript_source "ensembl"; transcript_biotype "protein_coding";
5	ensembl	exon	55940273	55940353	0	-	.	gene_id "ENSRNOG00000005634"; gene_version "5"; transcript_id "ENSRNOT00000119962"; transcript_version "2"; exon_number "4"; gene_name "Lingo2"; gene_source "ensembl"; gene_biotype "protein_coding"; transcript_name "Lingo2-204"; transcript_source "ensembl"; transcript_biotype "protein_coding"; exon_id "ENSRNOE00000706151"; exon_version "1";
5	ensembl	five_prime_utr	55940273	55940353	0	-	.	gene_id "ENSRNOG00000005634"; gene_version "5"; transcript_id "ENSRNOT00000119962"; transcript_version "2"; gene_name "Lingo2"; gene_source "ensembl"; gene_biotype "protein_coding"; transcript_name "Lingo2-204"; transcript_source "ensembl"; transcript_biotype "protein_coding";
5	ensembl	exon	55940273	55940353	0	-	.	gene_id "ENSRNOG00000005634"; gene_version "5"; transcript_id "ENSRNOT00000110514"; transcript_version "2"; exon_number "3"; gene_name "Lingo2"; gene_source "ensembl"; gene_biotype "protein_coding"; transcript_name "Lingo2-202"; transcript_source "ensembl"; transcript_biotype "protein_coding"; exon_id "ENSRNOE00000706151"; exon_version "1";
5	ensembl	five_prime_utr	55940273	55940353	0	-	.	gene_id "ENSRNOG00000005634"; gene_version "5"; transcript_id "ENSRNOT00000110514"; transcript_version "2"; gene_name "Lingo2"; gene_source "ensembl"; gene_biotype "protein_coding"; transcript_name "Lingo2-202"; transcript_source "ensembl"; transcript_biotype "protein_coding";
5	ensembl	exon	55940273	55940353	0	-	.	gene_id "ENSRNOG00000005634"; gene_version "5"; transcript_id "ENSRNOT00000172995"; transcript_version "1"; exon_number "3"; gene_name "Lingo2"; gene_source "ensembl"; gene_biotype "protein_coding"; transcript_name "Lingo2-210"; transcript_source "ensembl"; transcript_biotype "protein_coding"; exon_id "ENSRNOE00000706151"; exon_version "1";
5	ensembl	five_prime_utr	55940273	55940353	0	-	.	gene_id "ENSRNOG00000005634"; gene_version "5"; transcript_id "ENSRNOT00000172995"; transcript_version "1"; gene_name "Lingo2"; gene_source "ensembl"; gene_biotype "protein_coding"; transcript_name "Lingo2-210"; transcript_source "ensembl"; transcript_biotype "protein_coding";
5	ensembl	exon	55940273	55940353	0	-	.	gene_id "ENSRNOG00000005634"; gene_version "5"; transcript_id "ENSRNOT00000155033"; transcript_version "1"; exon_number "3"; gene_name "Lingo2"; gene_source "ensembl"; gene_biotype "protein_coding"; transcript_name "Lingo2-208"; transcript_source "ensembl"; transcript_biotype "protein_coding"; exon_id "ENSRNOE00000706151"; exon_version "1";
5	ensembl	five_prime_utr	55940273	55940353	0	-	.	gene_id "ENSRNOG00000005634"; gene_version "5"; transcript_id "ENSRNOT00000155033"; transcript_version "1"; gene_name "Lingo2"; gene_source "ensembl"; gene_biotype "protein_coding"; transcript_name "Lingo2-208"; transcript_source "ensembl"; transcript_biotype "protein_coding";
5	ENSEMBL114_rn	exon	55940273	55940353	13.2339411761466	-	.	gene_id "ENSRNOG00000005634"; transcript_id "ENSRNOG00000005634_tx_1"; exon_id "5_55940273_55940353_-"; exonnum "4"; txlen "8601";
5	ENSEMBL114_rn	exon	55940273	55940353	9.17910650785257	-	.	gene_id "ENSRNOG00000005634"; transcript_id "ENSRNOG00000005634_tx_10"; exon_id "5_55940273_55940353_-"; exonnum "3"; txlen "1161";
5	ENSEMBL114_rn	exon	55940273	55940353	9.10351022000532	-	.	gene_id "ENSRNOG00000005634"; transcript_id "ENSRNOG00000005634_tx_11"; exon_id "5_55940273_55940353_-"; exonnum "3"; txlen "1043";
5	ENSEMBL114_rn	exon	55940273	55940353	9.10351022000532	-	.	gene_id "ENSRNOG00000005634"; transcript_id "ENSRNOG00000005634_tx_12"; exon_id "5_55940273_55940353_-"; exonnum "3"; txlen "1003";
5	ENSEMBL114_rn	exon	55940273	55940353	8.85306619274755	-	.	gene_id "ENSRNOG00000005634"; transcript_id "ENSRNOG00000005634_tx_13"; exon_id "5_55940273_55940353_-"; exonnum "3"; txlen "9237";
5	ENSEMBL114_rn	exon	55940273	55940353	8.79191972379575	-	.	gene_id "ENSRNOG00000005634"; transcript_id "ENSRNOG00000005634_tx_14"; exon_id "5_55940273_55940353_-"; exonnum "3"; txlen "1238";
5	ENSEMBL114_rn	exon	55940273	55940353	8.63822733504529	-	.	gene_id "ENSRNOG00000005634"; transcript_id "ENSRNOG00000005634_tx_15"; exon_id "5_55940273_55940353_-"; exonnum "3"; txlen "1080";
5	ENSEMBL114_rn	exon	55940273	55940353	8.50098386968158	-	.	gene_id "ENSRNOG00000005634"; transcript_id "ENSRNOG00000005634_tx_16"; exon_id "5_55940273_55940353_-"; exonnum "3"; txlen "9277";
5	ENSEMBL114_rn	exon	55940273	55940353	8.47996948400476	-	.	gene_id "ENSRNOG00000005634"; transcript_id "ENSRNOG00000005634_tx_17"; exon_id "5_55940273_55940353_-"; exonnum "3"; txlen "1302";
5	ENSEMBL114_rn	exon	55940273	55940353	8.27042992743787	-	.	gene_id "ENSRNOG00000005634"; transcript_id "ENSRNOG00000005634_tx_18"; exon_id "5_55940273_55940353_-"; exonnum "3"; txlen "1144";
5	ENSEMBL114_rn	exon	55940273	55940353	7.45935413835517	-	.	gene_id "ENSRNOG00000005634"; transcript_id "ENSRNOG00000005634_tx_19"; exon_id "5_55940273_55940353_-"; exonnum "4"; txlen "8625";
5	ENSEMBL114_rn	exon	55940273	55940353	12.6529427321748	-	.	gene_id "ENSRNOG00000005634"; transcript_id "ENSRNOG00000005634_tx_2"; exon_id "5_55940273_55940353_-"; exonnum "4"; txlen "8561";
5	ENSEMBL114_rn	exon	55940273	55940353	7.45935413835517	-	.	gene_id "ENSRNOG00000005634"; transcript_id "ENSRNOG00000005634_tx_20"; exon_id "5_55940273_55940353_-"; exonnum "4"; txlen "8665";
5	ENSEMBL114_rn	exon	55940273	55940353	7.36944979805157	-	.	gene_id "ENSRNOG00000005634"; transcript_id "ENSRNOG00000005634_tx_21"; exon_id "5_55940273_55940353_-"; exonnum "4"; txlen "8507";
5	ENSEMBL114_rn	exon	55940273	55940353	7.36944979805157	-	.	gene_id "ENSRNOG00000005634"; transcript_id "ENSRNOG00000005634_tx_22"; exon_id "5_55940273_55940353_-"; exonnum "4"; txlen "8467";
5	ENSEMBL114_rn	exon	55940273	55940353	6.84275229132114	-	.	gene_id "ENSRNOG00000005634"; transcript_id "ENSRNOG00000005634_tx_23"; exon_id "5_55940273_55940353_-"; exonnum "4"; txlen "8702";
5	ENSEMBL114_rn	exon	55940273	55940353	6.67090519276586	-	.	gene_id "ENSRNOG00000005634"; transcript_id "ENSRNOG00000005634_tx_24"; exon_id "5_55940273_55940353_-"; exonnum "4"; txlen "8544";
5	ENSEMBL114_rn	exon	55940273	55940353	6.50583444084538	-	.	gene_id "ENSRNOG00000005634"; transcript_id "ENSRNOG00000005634_tx_25"; exon_id "5_55940273_55940353_-"; exonnum "4"; txlen "8766";
5	ENSEMBL114_rn	exon	55940273	55940353	6.47673070906625	-	.	gene_id "ENSRNOG00000005634"; transcript_id "ENSRNOG00000005634_tx_26"; exon_id "5_55940273_55940353_-"; exonnum "4"; txlen "8608";
5	ENSEMBL114_rn	exon	55940273	55940353	6.4223493110664	-	.	gene_id "ENSRNOG00000005634"; transcript_id "ENSRNOG00000005634_tx_27"; exon_id "5_55940273_55940353_-"; exonnum "3"; txlen "9079";
5	ENSEMBL114_rn	exon	55940273	55940353	5.90823103313667	-	.	gene_id "ENSRNOG00000005634"; transcript_id "ENSRNOG00000005634_tx_29"; exon_id "5_55940273_55940353_-"; exonnum "3"; txlen "1198";
5	ENSEMBL114_rn	exon	55940273	55940353	12.2282117487635	-	.	gene_id "ENSRNOG00000005634"; transcript_id "ENSRNOG00000005634_tx_3"; exon_id "5_55940273_55940353_-"; exonnum "3"; txlen "1097";
5	ENSEMBL114_rn	exon	55940273	55940353	5.79831149282656	-	.	gene_id "ENSRNOG00000005634"; transcript_id "ENSRNOG00000005634_tx_30"; exon_id "5_55940273_55940353_-"; exonnum "3"; txlen "9119";
5	ENSEMBL114_rn	exon	55940273	55940353	5.67582513712337	-	.	gene_id "ENSRNOG00000005634"; transcript_id "ENSRNOG00000005634_tx_31"; exon_id "5_55940273_55940353_-"; exonnum "3"; txlen "9301";
5	ENSEMBL114_rn	exon	55940273	55940353	5.67582513712337	-	.	gene_id "ENSRNOG00000005634"; transcript_id "ENSRNOG00000005634_tx_32"; exon_id "5_55940273_55940353_-"; exonnum "3"; txlen "9341";
5	ENSEMBL114_rn	exon	55940273	55940353	5.52549301924952	-	.	gene_id "ENSRNOG00000005634"; transcript_id "ENSRNOG00000005634_tx_33"; exon_id "5_55940273_55940353_-"; exonnum "3"; txlen "1262";
5	ENSEMBL114_rn	exon	55940273	55940353	5.52549301924952	-	.	gene_id "ENSRNOG00000005634"; transcript_id "ENSRNOG00000005634_tx_34"; exon_id "5_55940273_55940353_-"; exonnum "3"; txlen "1040";
5	ENSEMBL114_rn	exon	55940273	55940353	4.96477337029661	-	.	gene_id "ENSRNOG00000005634"; transcript_id "ENSRNOG00000005634_tx_35"; exon_id "5_55940273_55940353_-"; exonnum "3"; txlen "9378";
5	ENSEMBL114_rn	exon	55940273	55940353	4.62504825085849	-	.	gene_id "ENSRNOG00000005634"; transcript_id "ENSRNOG00000005634_tx_36"; exon_id "5_55940273_55940353_-"; exonnum "3"; txlen "1104";
5	ENSEMBL114_rn	exon	55940273	55940353	4.59157544342795	-	.	gene_id "ENSRNOG00000005634"; transcript_id "ENSRNOG00000005634_tx_37"; exon_id "5_55940273_55940353_-"; exonnum "3"; txlen "9183";
5	ENSEMBL114_rn	exon	55940273	55940353	4.59157544342795	-	.	gene_id "ENSRNOG00000005634"; transcript_id "ENSRNOG00000005634_tx_38"; exon_id "5_55940273_55940353_-"; exonnum "3"; txlen "9143";
5	ENSEMBL114_rn	exon	55940273	55940353	4.52988539603171	-	.	gene_id "ENSRNOG00000005634"; transcript_id "ENSRNOG00000005634_tx_39"; exon_id "5_55940273_55940353_-"; exonnum "3"; txlen "9220";
5	ENSEMBL114_rn	exon	55940273	55940353	12.2014688346712	-	.	gene_id "ENSRNOG00000005634"; transcript_id "ENSRNOG00000005634_tx_4"; exon_id "5_55940273_55940353_-"; exonnum "3"; txlen "1137";
5	ENSEMBL114_rn	exon	55940273	55940353	4.33340848404562	-	.	gene_id "ENSRNOG00000005634"; transcript_id "ENSRNOG00000005634_tx_40"; exon_id "5_55940273_55940353_-"; exonnum "3"; txlen "9442";
5	ENSEMBL114_rn	exon	55940273	55940353	4.31776644624382	-	.	gene_id "ENSRNOG00000005634"; transcript_id "ENSRNOG00000005634_tx_41"; exon_id "5_55940273_55940353_-"; exonnum "4"; txlen "8662";
5	ENSEMBL114_rn	exon	55940273	55940353	4.24420791395428	-	.	gene_id "ENSRNOG00000005634"; transcript_id "ENSRNOG00000005634_tx_42"; exon_id "5_55940273_55940353_-"; exonnum "4"; txlen "8504";
5	ENSEMBL114_rn	exon	55940273	55940353	4.24332234720405	-	.	gene_id "ENSRNOG00000005634"; transcript_id "ENSRNOG00000005634_tx_43"; exon_id "5_55940273_55940353_-"; exonnum "4"; txlen "8726";
5	ENSEMBL114_rn	exon	55940273	55940353	4.24332234720405	-	.	gene_id "ENSRNOG00000005634"; transcript_id "ENSRNOG00000005634_tx_44"; exon_id "5_55940273_55940353_-"; exonnum "4"; txlen "8568";
5	ENSEMBL114_rn	exon	55940273	55940353	3.93259366521782	-	.	gene_id "ENSRNOG00000005634"; transcript_id "ENSRNOG00000005634_tx_45"; exon_id "5_55940273_55940353_-"; exonnum "3"; txlen "9284";
5	ENSEMBL114_rn	exon	55940273	55940353	2.93057871031108	-	.	gene_id "ENSRNOG00000005634"; transcript_id "ENSRNOG00000005634_tx_47"; exon_id "5_55940273_55940353_-"; exonnum "3"; txlen "9338";
5	ENSEMBL114_rn	exon	55940273	55940353	2.64713911147904	-	.	gene_id "ENSRNOG00000005634"; transcript_id "ENSRNOG00000005634_tx_48"; exon_id "5_55940273_55940353_-"; exonnum "3"; txlen "9402";
5	ENSEMBL114_rn	exon	55940273	55940353	2.58638458464179	-	.	gene_id "ENSRNOG00000005634"; transcript_id "ENSRNOG00000005634_tx_49"; exon_id "5_55940273_55940353_-"; exonnum "3"; txlen "9180";
5	ENSEMBL114_rn	exon	55940273	55940353	10.4182351159465	-	.	gene_id "ENSRNOG00000005634"; transcript_id "ENSRNOG00000005634_tx_5"; exon_id "5_55940273_55940353_-"; exonnum "3"; txlen "939";
5	ENSEMBL114_rn	exon	55940273	55940353	1.73541702391616	-	.	gene_id "ENSRNOG00000005634"; transcript_id "ENSRNOG00000005634_tx_50"; exon_id "5_55940273_55940353_-"; exonnum "3"; txlen "9244";
5	ENSEMBL114_rn	exon	55940273	55940353	0.0890445390873471	-	.	gene_id "ENSRNOG00000005634"; transcript_id "ENSRNOG00000005634_tx_52"; exon_id "5_55940273_55940353_-"; exonnum "6"; txlen "8950";
5	ENSEMBL114_rn	exon	55940273	55940353	0.0100448259469466	-	.	gene_id "ENSRNOG00000005634"; transcript_id "ENSRNOG00000005634_tx_53"; exon_id "5_55940273_55940353_-"; exonnum "5"; txlen "1450";
5	ENSEMBL114_rn	exon	55940273	55940353	9.80804783177356	-	.	gene_id "ENSRNOG00000005634"; transcript_id "ENSRNOG00000005634_tx_6"; exon_id "5_55940273_55940353_-"; exonnum "3"; txlen "979";
5	ENSEMBL114_rn	exon	55940273	55940353	9.42081273933388	-	.	gene_id "ENSRNOG00000005634"; transcript_id "ENSRNOG00000005634_tx_7"; exon_id "5_55940273_55940353_-"; exonnum "4"; txlen "8403";
5	ENSEMBL114_rn	exon	55940273	55940353	9.34410987826726	-	.	gene_id "ENSRNOG00000005634"; transcript_id "ENSRNOG00000005634_tx_8"; exon_id "5_55940273_55940353_-"; exonnum "4"; txlen "8443";
5	ENSEMBL114_rn	exon	55940273	55940353	9.17910650785257	-	.	gene_id "ENSRNOG00000005634"; transcript_id "ENSRNOG00000005634_tx_9"; exon_id "5_55940273_55940353_-"; exonnum "3"; txlen "1201";
5	ensembl	exon	55984623	55984775	0	-	.	gene_id "ENSRNOG00000005634"; gene_version "5"; transcript_id "ENSRNOT00000150114"; transcript_version "1"; exon_number "5"; gene_name "Lingo2"; gene_source "ensembl"; gene_biotype "protein_coding"; transcript_name "Lingo2-207"; transcript_source "ensembl"; transcript_biotype "protein_coding"; exon_id "ENSRNOE00000766967"; exon_version "1";
5	ensembl	five_prime_utr	55984623	55984775	0	-	.	gene_id "ENSRNOG00000005634"; gene_version "5"; transcript_id "ENSRNOT00000150114"; transcript_version "1"; gene_name "Lingo2"; gene_source "ensembl"; gene_biotype "protein_coding"; transcript_name "Lingo2-207"; transcript_source "ensembl"; transcript_biotype "protein_coding";
5	ENSEMBL114_rn	exon	55984623	55984775	0.0100448259469466	-	.	gene_id "ENSRNOG00000005634"; transcript_id "ENSRNOG00000005634_tx_53"; exon_id "5_55984623_55984775_-"; exonnum "4"; txlen "1450";
5	ensembl	exon	55984913	55985021	0	-	.	gene_id "ENSRNOG00000005634"; gene_version "5"; transcript_id "ENSRNOT00000150114"; transcript_version "1"; exon_number "4"; gene_name "Lingo2"; gene_source "ensembl"; gene_biotype "protein_coding"; transcript_name "Lingo2-207"; transcript_source "ensembl"; transcript_biotype "protein_coding"; exon_id "ENSRNOE00000683695"; exon_version "1";
5	ensembl	five_prime_utr	55984913	55985021	0	-	.	gene_id "ENSRNOG00000005634"; gene_version "5"; transcript_id "ENSRNOT00000150114"; transcript_version "1"; gene_name "Lingo2"; gene_source "ensembl"; gene_biotype "protein_coding"; transcript_name "Lingo2-207"; transcript_source "ensembl"; transcript_biotype "protein_coding";
5	ENSEMBL114_rn	exon	55984913	55985021	0.0100448259469466	-	.	gene_id "ENSRNOG00000005634"; transcript_id "ENSRNOG00000005634_tx_53"; exon_id "5_55984913_55985021_-"; exonnum "3"; txlen "1450";
5	sraer114_mid	exon	56070180	56070342	0.0890445390873471	-	.	gene_id "ENSRNOG00000005634"; transcript_id "ENSRNOG00000005634_tx_52"; exon_id "5_56070180_56070342_-"; exonnum "5"; txlen "8950";
5	sraer114_mid	exon	56112871	56112955	0.0890445390873471	-	.	gene_id "ENSRNOG00000005634"; transcript_id "ENSRNOG00000005634_tx_52"; exon_id "5_56112871_56112955_-"; exonnum "4"; txlen "8950";
5	ensembl	exon	56118876	56118948	0	-	.	gene_id "ENSRNOG00000005634"; gene_version "5"; transcript_id "ENSRNOT00000150114"; transcript_version "1"; exon_number "3"; gene_name "Lingo2"; gene_source "ensembl"; gene_biotype "protein_coding"; transcript_name "Lingo2-207"; transcript_source "ensembl"; transcript_biotype "protein_coding"; exon_id "ENSRNOE00000799611"; exon_version "1";
5	ensembl	five_prime_utr	56118876	56118948	0	-	.	gene_id "ENSRNOG00000005634"; gene_version "5"; transcript_id "ENSRNOT00000150114"; transcript_version "1"; gene_name "Lingo2"; gene_source "ensembl"; gene_biotype "protein_coding"; transcript_name "Lingo2-207"; transcript_source "ensembl"; transcript_biotype "protein_coding";
5	ENSEMBL114_rn	exon	56118876	56118948	0.0100448259469466	-	.	gene_id "ENSRNOG00000005634"; transcript_id "ENSRNOG00000005634_tx_53"; exon_id "5_56118876_56118948_-"; exonnum "2"; txlen "1450";
5	sraer114_mid	exon	56196637	56196772	0.0100448259469466	-	.	gene_id "ENSRNOG00000005634"; transcript_id "ENSRNOG00000005634_tx_53"; exon_id "5_56196637_56196772_-"; exonnum "1"; txlen "1450";
5	ensembl	exon	56196637	56203961	0	-	.	gene_id "ENSRNOG00000005634"; gene_version "5"; transcript_id "ENSRNOT00000150114"; transcript_version "1"; exon_number "2"; gene_name "Lingo2"; gene_source "ensembl"; gene_biotype "protein_coding"; transcript_name "Lingo2-207"; transcript_source "ensembl"; transcript_biotype "protein_coding"; exon_id "ENSRNOE00000779358"; exon_version "1";
5	ensembl	five_prime_utr	56196637	56203961	0	-	.	gene_id "ENSRNOG00000005634"; gene_version "5"; transcript_id "ENSRNOT00000150114"; transcript_version "1"; gene_name "Lingo2"; gene_source "ensembl"; gene_biotype "protein_coding"; transcript_name "Lingo2-207"; transcript_source "ensembl"; transcript_biotype "protein_coding";
5	ensembl	exon	56203865	56203961	0	-	.	gene_id "ENSRNOG00000005634"; gene_version "5"; transcript_id "ENSRNOT00000124988"; transcript_version "1"; exon_number "2"; gene_name "Lingo2"; gene_source "ensembl"; gene_biotype "protein_coding"; transcript_name "Lingo2-205"; transcript_source "ensembl"; transcript_biotype "protein_coding"; exon_id "ENSRNOE00000794958"; exon_version "1"; tag "Ensembl_canonical";
5	ensembl	five_prime_utr	56203865	56203961	0	-	.	gene_id "ENSRNOG00000005634"; gene_version "5"; transcript_id "ENSRNOT00000124988"; transcript_version "1"; gene_name "Lingo2"; gene_source "ensembl"; gene_biotype "protein_coding"; transcript_name "Lingo2-205"; transcript_source "ensembl"; transcript_biotype "protein_coding"; tag "Ensembl_canonical";
5	ensembl	exon	56203865	56203961	0	-	.	gene_id "ENSRNOG00000005634"; gene_version "5"; transcript_id "ENSRNOT00000133706"; transcript_version "1"; exon_number "2"; gene_name "Lingo2"; gene_source "ensembl"; gene_biotype "protein_coding"; transcript_name "Lingo2-206"; transcript_source "ensembl"; transcript_biotype "protein_coding"; exon_id "ENSRNOE00000794958"; exon_version "1";
5	ensembl	five_prime_utr	56203865	56203961	0	-	.	gene_id "ENSRNOG00000005634"; gene_version "5"; transcript_id "ENSRNOT00000133706"; transcript_version "1"; gene_name "Lingo2"; gene_source "ensembl"; gene_biotype "protein_coding"; transcript_name "Lingo2-206"; transcript_source "ensembl"; transcript_biotype "protein_coding";
5	ensembl	exon	56203865	56203961	0	-	.	gene_id "ENSRNOG00000005634"; gene_version "5"; transcript_id "ENSRNOT00000170838"; transcript_version "1"; exon_number "2"; gene_name "Lingo2"; gene_source "ensembl"; gene_biotype "protein_coding"; transcript_name "Lingo2-209"; transcript_source "ensembl"; transcript_biotype "protein_coding"; exon_id "ENSRNOE00000794958"; exon_version "1";
5	ensembl	five_prime_utr	56203865	56203961	0	-	.	gene_id "ENSRNOG00000005634"; gene_version "5"; transcript_id "ENSRNOT00000170838"; transcript_version "1"; gene_name "Lingo2"; gene_source "ensembl"; gene_biotype "protein_coding"; transcript_name "Lingo2-209"; transcript_source "ensembl"; transcript_biotype "protein_coding";
5	ensembl	exon	56203865	56203961	0	-	.	gene_id "ENSRNOG00000005634"; gene_version "5"; transcript_id "ENSRNOT00000104376"; transcript_version "2"; exon_number "2"; gene_name "Lingo2"; gene_source "ensembl"; gene_biotype "protein_coding"; transcript_name "Lingo2-201"; transcript_source "ensembl"; transcript_biotype "protein_coding"; exon_id "ENSRNOE00000794958"; exon_version "1";
5	ensembl	five_prime_utr	56203865	56203961	0	-	.	gene_id "ENSRNOG00000005634"; gene_version "5"; transcript_id "ENSRNOT00000104376"; transcript_version "2"; gene_name "Lingo2"; gene_source "ensembl"; gene_biotype "protein_coding"; transcript_name "Lingo2-201"; transcript_source "ensembl"; transcript_biotype "protein_coding";
5	ensembl	exon	56203865	56203961	0	-	.	gene_id "ENSRNOG00000005634"; gene_version "5"; transcript_id "ENSRNOT00000119962"; transcript_version "2"; exon_number "3"; gene_name "Lingo2"; gene_source "ensembl"; gene_biotype "protein_coding"; transcript_name "Lingo2-204"; transcript_source "ensembl"; transcript_biotype "protein_coding"; exon_id "ENSRNOE00000794958"; exon_version "1";
5	ensembl	five_prime_utr	56203865	56203961	0	-	.	gene_id "ENSRNOG00000005634"; gene_version "5"; transcript_id "ENSRNOT00000119962"; transcript_version "2"; gene_name "Lingo2"; gene_source "ensembl"; gene_biotype "protein_coding"; transcript_name "Lingo2-204"; transcript_source "ensembl"; transcript_biotype "protein_coding";
5	ensembl	exon	56203865	56203961	0	-	.	gene_id "ENSRNOG00000005634"; gene_version "5"; transcript_id "ENSRNOT00000110514"; transcript_version "2"; exon_number "2"; gene_name "Lingo2"; gene_source "ensembl"; gene_biotype "protein_coding"; transcript_name "Lingo2-202"; transcript_source "ensembl"; transcript_biotype "protein_coding"; exon_id "ENSRNOE00000794958"; exon_version "1";
5	ensembl	five_prime_utr	56203865	56203961	0	-	.	gene_id "ENSRNOG00000005634"; gene_version "5"; transcript_id "ENSRNOT00000110514"; transcript_version "2"; gene_name "Lingo2"; gene_source "ensembl"; gene_biotype "protein_coding"; transcript_name "Lingo2-202"; transcript_source "ensembl"; transcript_biotype "protein_coding";
5	ensembl	exon	56203865	56203961	0	-	.	gene_id "ENSRNOG00000005634"; gene_version "5"; transcript_id "ENSRNOT00000172995"; transcript_version "1"; exon_number "2"; gene_name "Lingo2"; gene_source "ensembl"; gene_biotype "protein_coding"; transcript_name "Lingo2-210"; transcript_source "ensembl"; transcript_biotype "protein_coding"; exon_id "ENSRNOE00000794958"; exon_version "1";
5	ensembl	five_prime_utr	56203865	56203961	0	-	.	gene_id "ENSRNOG00000005634"; gene_version "5"; transcript_id "ENSRNOT00000172995"; transcript_version "1"; gene_name "Lingo2"; gene_source "ensembl"; gene_biotype "protein_coding"; transcript_name "Lingo2-210"; transcript_source "ensembl"; transcript_biotype "protein_coding";
5	ensembl	exon	56203865	56203961	0	-	.	gene_id "ENSRNOG00000005634"; gene_version "5"; transcript_id "ENSRNOT00000155033"; transcript_version "1"; exon_number "2"; gene_name "Lingo2"; gene_source "ensembl"; gene_biotype "protein_coding"; transcript_name "Lingo2-208"; transcript_source "ensembl"; transcript_biotype "protein_coding"; exon_id "ENSRNOE00000794958"; exon_version "1";
5	ensembl	five_prime_utr	56203865	56203961	0	-	.	gene_id "ENSRNOG00000005634"; gene_version "5"; transcript_id "ENSRNOT00000155033"; transcript_version "1"; gene_name "Lingo2"; gene_source "ensembl"; gene_biotype "protein_coding"; transcript_name "Lingo2-208"; transcript_source "ensembl"; transcript_biotype "protein_coding";
5	ENSEMBL114_rn	exon	56203865	56203961	13.2339411761466	-	.	gene_id "ENSRNOG00000005634"; transcript_id "ENSRNOG00000005634_tx_1"; exon_id "5_56203865_56203961_-"; exonnum "3"; txlen "8601";
5	ENSEMBL114_rn	exon	56203865	56203961	9.17910650785257	-	.	gene_id "ENSRNOG00000005634"; transcript_id "ENSRNOG00000005634_tx_10"; exon_id "5_56203865_56203961_-"; exonnum "2"; txlen "1161";
5	ENSEMBL114_rn	exon	56203865	56203961	9.10351022000532	-	.	gene_id "ENSRNOG00000005634"; transcript_id "ENSRNOG00000005634_tx_11"; exon_id "5_56203865_56203961_-"; exonnum "2"; txlen "1043";
5	ENSEMBL114_rn	exon	56203865	56203961	9.10351022000532	-	.	gene_id "ENSRNOG00000005634"; transcript_id "ENSRNOG00000005634_tx_12"; exon_id "5_56203865_56203961_-"; exonnum "2"; txlen "1003";
5	ENSEMBL114_rn	exon	56203865	56203961	8.85306619274755	-	.	gene_id "ENSRNOG00000005634"; transcript_id "ENSRNOG00000005634_tx_13"; exon_id "5_56203865_56203961_-"; exonnum "2"; txlen "9237";
5	ENSEMBL114_rn	exon	56203865	56203961	8.79191972379575	-	.	gene_id "ENSRNOG00000005634"; transcript_id "ENSRNOG00000005634_tx_14"; exon_id "5_56203865_56203961_-"; exonnum "2"; txlen "1238";
5	ENSEMBL114_rn	exon	56203865	56203961	8.63822733504529	-	.	gene_id "ENSRNOG00000005634"; transcript_id "ENSRNOG00000005634_tx_15"; exon_id "5_56203865_56203961_-"; exonnum "2"; txlen "1080";
5	ENSEMBL114_rn	exon	56203865	56203961	8.50098386968158	-	.	gene_id "ENSRNOG00000005634"; transcript_id "ENSRNOG00000005634_tx_16"; exon_id "5_56203865_56203961_-"; exonnum "2"; txlen "9277";
5	ENSEMBL114_rn	exon	56203865	56203961	8.47996948400476	-	.	gene_id "ENSRNOG00000005634"; transcript_id "ENSRNOG00000005634_tx_17"; exon_id "5_56203865_56203961_-"; exonnum "2"; txlen "1302";
5	ENSEMBL114_rn	exon	56203865	56203961	8.27042992743787	-	.	gene_id "ENSRNOG00000005634"; transcript_id "ENSRNOG00000005634_tx_18"; exon_id "5_56203865_56203961_-"; exonnum "2"; txlen "1144";
5	ENSEMBL114_rn	exon	56203865	56203961	7.45935413835517	-	.	gene_id "ENSRNOG00000005634"; transcript_id "ENSRNOG00000005634_tx_19"; exon_id "5_56203865_56203961_-"; exonnum "3"; txlen "8625";
5	ENSEMBL114_rn	exon	56203865	56203961	12.6529427321748	-	.	gene_id "ENSRNOG00000005634"; transcript_id "ENSRNOG00000005634_tx_2"; exon_id "5_56203865_56203961_-"; exonnum "3"; txlen "8561";
5	ENSEMBL114_rn	exon	56203865	56203961	7.45935413835517	-	.	gene_id "ENSRNOG00000005634"; transcript_id "ENSRNOG00000005634_tx_20"; exon_id "5_56203865_56203961_-"; exonnum "3"; txlen "8665";
5	ENSEMBL114_rn	exon	56203865	56203961	7.36944979805157	-	.	gene_id "ENSRNOG00000005634"; transcript_id "ENSRNOG00000005634_tx_21"; exon_id "5_56203865_56203961_-"; exonnum "3"; txlen "8507";
5	ENSEMBL114_rn	exon	56203865	56203961	7.36944979805157	-	.	gene_id "ENSRNOG00000005634"; transcript_id "ENSRNOG00000005634_tx_22"; exon_id "5_56203865_56203961_-"; exonnum "3"; txlen "8467";
5	ENSEMBL114_rn	exon	56203865	56203961	6.84275229132114	-	.	gene_id "ENSRNOG00000005634"; transcript_id "ENSRNOG00000005634_tx_23"; exon_id "5_56203865_56203961_-"; exonnum "3"; txlen "8702";
5	ENSEMBL114_rn	exon	56203865	56203961	6.67090519276586	-	.	gene_id "ENSRNOG00000005634"; transcript_id "ENSRNOG00000005634_tx_24"; exon_id "5_56203865_56203961_-"; exonnum "3"; txlen "8544";
5	ENSEMBL114_rn	exon	56203865	56203961	6.50583444084538	-	.	gene_id "ENSRNOG00000005634"; transcript_id "ENSRNOG00000005634_tx_25"; exon_id "5_56203865_56203961_-"; exonnum "3"; txlen "8766";
5	ENSEMBL114_rn	exon	56203865	56203961	6.47673070906625	-	.	gene_id "ENSRNOG00000005634"; transcript_id "ENSRNOG00000005634_tx_26"; exon_id "5_56203865_56203961_-"; exonnum "3"; txlen "8608";
5	ENSEMBL114_rn	exon	56203865	56203961	6.4223493110664	-	.	gene_id "ENSRNOG00000005634"; transcript_id "ENSRNOG00000005634_tx_27"; exon_id "5_56203865_56203961_-"; exonnum "2"; txlen "9079";
5	ENSEMBL114_rn	exon	56203865	56203961	5.90823103313667	-	.	gene_id "ENSRNOG00000005634"; transcript_id "ENSRNOG00000005634_tx_29"; exon_id "5_56203865_56203961_-"; exonnum "2"; txlen "1198";
5	ENSEMBL114_rn	exon	56203865	56203961	12.2282117487635	-	.	gene_id "ENSRNOG00000005634"; transcript_id "ENSRNOG00000005634_tx_3"; exon_id "5_56203865_56203961_-"; exonnum "2"; txlen "1097";
5	ENSEMBL114_rn	exon	56203865	56203961	5.79831149282656	-	.	gene_id "ENSRNOG00000005634"; transcript_id "ENSRNOG00000005634_tx_30"; exon_id "5_56203865_56203961_-"; exonnum "2"; txlen "9119";
5	ENSEMBL114_rn	exon	56203865	56203961	5.67582513712337	-	.	gene_id "ENSRNOG00000005634"; transcript_id "ENSRNOG00000005634_tx_31"; exon_id "5_56203865_56203961_-"; exonnum "2"; txlen "9301";
5	ENSEMBL114_rn	exon	56203865	56203961	5.67582513712337	-	.	gene_id "ENSRNOG00000005634"; transcript_id "ENSRNOG00000005634_tx_32"; exon_id "5_56203865_56203961_-"; exonnum "2"; txlen "9341";
5	ENSEMBL114_rn	exon	56203865	56203961	5.52549301924952	-	.	gene_id "ENSRNOG00000005634"; transcript_id "ENSRNOG00000005634_tx_33"; exon_id "5_56203865_56203961_-"; exonnum "2"; txlen "1262";
5	ENSEMBL114_rn	exon	56203865	56203961	5.52549301924952	-	.	gene_id "ENSRNOG00000005634"; transcript_id "ENSRNOG00000005634_tx_34"; exon_id "5_56203865_56203961_-"; exonnum "2"; txlen "1040";
5	ENSEMBL114_rn	exon	56203865	56203961	4.96477337029661	-	.	gene_id "ENSRNOG00000005634"; transcript_id "ENSRNOG00000005634_tx_35"; exon_id "5_56203865_56203961_-"; exonnum "2"; txlen "9378";
5	ENSEMBL114_rn	exon	56203865	56203961	4.62504825085849	-	.	gene_id "ENSRNOG00000005634"; transcript_id "ENSRNOG00000005634_tx_36"; exon_id "5_56203865_56203961_-"; exonnum "2"; txlen "1104";
5	ENSEMBL114_rn	exon	56203865	56203961	4.59157544342795	-	.	gene_id "ENSRNOG00000005634"; transcript_id "ENSRNOG00000005634_tx_37"; exon_id "5_56203865_56203961_-"; exonnum "2"; txlen "9183";
5	ENSEMBL114_rn	exon	56203865	56203961	4.59157544342795	-	.	gene_id "ENSRNOG00000005634"; transcript_id "ENSRNOG00000005634_tx_38"; exon_id "5_56203865_56203961_-"; exonnum "2"; txlen "9143";
5	ENSEMBL114_rn	exon	56203865	56203961	4.52988539603171	-	.	gene_id "ENSRNOG00000005634"; transcript_id "ENSRNOG00000005634_tx_39"; exon_id "5_56203865_56203961_-"; exonnum "2"; txlen "9220";
5	ENSEMBL114_rn	exon	56203865	56203961	12.2014688346712	-	.	gene_id "ENSRNOG00000005634"; transcript_id "ENSRNOG00000005634_tx_4"; exon_id "5_56203865_56203961_-"; exonnum "2"; txlen "1137";
5	ENSEMBL114_rn	exon	56203865	56203961	4.33340848404562	-	.	gene_id "ENSRNOG00000005634"; transcript_id "ENSRNOG00000005634_tx_40"; exon_id "5_56203865_56203961_-"; exonnum "2"; txlen "9442";
5	ENSEMBL114_rn	exon	56203865	56203961	4.31776644624382	-	.	gene_id "ENSRNOG00000005634"; transcript_id "ENSRNOG00000005634_tx_41"; exon_id "5_56203865_56203961_-"; exonnum "3"; txlen "8662";
5	ENSEMBL114_rn	exon	56203865	56203961	4.24420791395428	-	.	gene_id "ENSRNOG00000005634"; transcript_id "ENSRNOG00000005634_tx_42"; exon_id "5_56203865_56203961_-"; exonnum "3"; txlen "8504";
5	ENSEMBL114_rn	exon	56203865	56203961	4.24332234720405	-	.	gene_id "ENSRNOG00000005634"; transcript_id "ENSRNOG00000005634_tx_43"; exon_id "5_56203865_56203961_-"; exonnum "3"; txlen "8726";
5	ENSEMBL114_rn	exon	56203865	56203961	4.24332234720405	-	.	gene_id "ENSRNOG00000005634"; transcript_id "ENSRNOG00000005634_tx_44"; exon_id "5_56203865_56203961_-"; exonnum "3"; txlen "8568";
5	ENSEMBL114_rn	exon	56203865	56203961	3.93259366521782	-	.	gene_id "ENSRNOG00000005634"; transcript_id "ENSRNOG00000005634_tx_45"; exon_id "5_56203865_56203961_-"; exonnum "2"; txlen "9284";
5	ENSEMBL114_rn	exon	56203865	56203961	2.93057871031108	-	.	gene_id "ENSRNOG00000005634"; transcript_id "ENSRNOG00000005634_tx_47"; exon_id "5_56203865_56203961_-"; exonnum "2"; txlen "9338";
5	ENSEMBL114_rn	exon	56203865	56203961	2.64713911147904	-	.	gene_id "ENSRNOG00000005634"; transcript_id "ENSRNOG00000005634_tx_48"; exon_id "5_56203865_56203961_-"; exonnum "2"; txlen "9402";
5	ENSEMBL114_rn	exon	56203865	56203961	2.58638458464179	-	.	gene_id "ENSRNOG00000005634"; transcript_id "ENSRNOG00000005634_tx_49"; exon_id "5_56203865_56203961_-"; exonnum "2"; txlen "9180";
5	ENSEMBL114_rn	exon	56203865	56203961	10.4182351159465	-	.	gene_id "ENSRNOG00000005634"; transcript_id "ENSRNOG00000005634_tx_5"; exon_id "5_56203865_56203961_-"; exonnum "2"; txlen "939";
5	ENSEMBL114_rn	exon	56203865	56203961	1.73541702391616	-	.	gene_id "ENSRNOG00000005634"; transcript_id "ENSRNOG00000005634_tx_50"; exon_id "5_56203865_56203961_-"; exonnum "2"; txlen "9244";
5	ENSEMBL114_rn	exon	56203865	56203961	0.0890445390873471	-	.	gene_id "ENSRNOG00000005634"; transcript_id "ENSRNOG00000005634_tx_52"; exon_id "5_56203865_56203961_-"; exonnum "3"; txlen "8950";
5	ENSEMBL114_rn	exon	56203865	56203961	9.80804783177356	-	.	gene_id "ENSRNOG00000005634"; transcript_id "ENSRNOG00000005634_tx_6"; exon_id "5_56203865_56203961_-"; exonnum "2"; txlen "979";
5	ENSEMBL114_rn	exon	56203865	56203961	9.42081273933388	-	.	gene_id "ENSRNOG00000005634"; transcript_id "ENSRNOG00000005634_tx_7"; exon_id "5_56203865_56203961_-"; exonnum "3"; txlen "8403";
5	ENSEMBL114_rn	exon	56203865	56203961	9.34410987826726	-	.	gene_id "ENSRNOG00000005634"; transcript_id "ENSRNOG00000005634_tx_8"; exon_id "5_56203865_56203961_-"; exonnum "3"; txlen "8443";
5	ENSEMBL114_rn	exon	56203865	56203961	9.17910650785257	-	.	gene_id "ENSRNOG00000005634"; transcript_id "ENSRNOG00000005634_tx_9"; exon_id "5_56203865_56203961_-"; exonnum "2"; txlen "1201";
5	sraer114_es	exon	56470195	56471279	3.22358378965981	-	.	gene_id "ENSRNOG00000005634"; transcript_id "ENSRNOG00000005634_tx_46"; exon_id "5_56470195_56471279_-"; exonnum "3"; txlen "8775";
5	sraer114_ss	exon	56480390	56480615	9.17910650785257	-	.	gene_id "ENSRNOG00000005634"; transcript_id "ENSRNOG00000005634_tx_10"; exon_id "5_56480390_56480615_-"; exonnum "1"; txlen "1161";
5	sraer114_ss	exon	56480390	56480615	9.10351022000532	-	.	gene_id "ENSRNOG00000005634"; transcript_id "ENSRNOG00000005634_tx_11"; exon_id "5_56480390_56480615_-"; exonnum "1"; txlen "1043";
5	sraer114_ss	exon	56480390	56480615	9.10351022000532	-	.	gene_id "ENSRNOG00000005634"; transcript_id "ENSRNOG00000005634_tx_12"; exon_id "5_56480390_56480615_-"; exonnum "1"; txlen "1003";
5	sraer114_ss	exon	56480390	56480615	8.79191972379575	-	.	gene_id "ENSRNOG00000005634"; transcript_id "ENSRNOG00000005634_tx_14"; exon_id "5_56480390_56480615_-"; exonnum "1"; txlen "1238";
5	sraer114_ss	exon	56480390	56480615	8.63822733504529	-	.	gene_id "ENSRNOG00000005634"; transcript_id "ENSRNOG00000005634_tx_15"; exon_id "5_56480390_56480615_-"; exonnum "1"; txlen "1080";
5	sraer114_ss	exon	56480390	56480615	8.47996948400476	-	.	gene_id "ENSRNOG00000005634"; transcript_id "ENSRNOG00000005634_tx_17"; exon_id "5_56480390_56480615_-"; exonnum "1"; txlen "1302";
5	sraer114_ss	exon	56480390	56480615	8.27042992743787	-	.	gene_id "ENSRNOG00000005634"; transcript_id "ENSRNOG00000005634_tx_18"; exon_id "5_56480390_56480615_-"; exonnum "1"; txlen "1144";
5	sraer114_ss	exon	56480390	56480615	5.90823103313667	-	.	gene_id "ENSRNOG00000005634"; transcript_id "ENSRNOG00000005634_tx_29"; exon_id "5_56480390_56480615_-"; exonnum "1"; txlen "1198";
5	sraer114_ss	exon	56480390	56480615	12.2282117487635	-	.	gene_id "ENSRNOG00000005634"; transcript_id "ENSRNOG00000005634_tx_3"; exon_id "5_56480390_56480615_-"; exonnum "1"; txlen "1097";
5	sraer114_ss	exon	56480390	56480615	5.52549301924952	-	.	gene_id "ENSRNOG00000005634"; transcript_id "ENSRNOG00000005634_tx_33"; exon_id "5_56480390_56480615_-"; exonnum "1"; txlen "1262";
5	sraer114_ss	exon	56480390	56480615	5.52549301924952	-	.	gene_id "ENSRNOG00000005634"; transcript_id "ENSRNOG00000005634_tx_34"; exon_id "5_56480390_56480615_-"; exonnum "1"; txlen "1040";
5	sraer114_ss	exon	56480390	56480615	4.62504825085849	-	.	gene_id "ENSRNOG00000005634"; transcript_id "ENSRNOG00000005634_tx_36"; exon_id "5_56480390_56480615_-"; exonnum "1"; txlen "1104";
5	sraer114_ss	exon	56480390	56480615	12.2014688346712	-	.	gene_id "ENSRNOG00000005634"; transcript_id "ENSRNOG00000005634_tx_4"; exon_id "5_56480390_56480615_-"; exonnum "1"; txlen "1137";
5	sraer114_ss	exon	56480390	56480615	10.4182351159465	-	.	gene_id "ENSRNOG00000005634"; transcript_id "ENSRNOG00000005634_tx_5"; exon_id "5_56480390_56480615_-"; exonnum "1"; txlen "939";
5	sraer114_ss	exon	56480390	56480615	9.80804783177356	-	.	gene_id "ENSRNOG00000005634"; transcript_id "ENSRNOG00000005634_tx_6"; exon_id "5_56480390_56480615_-"; exonnum "1"; txlen "979";
5	sraer114_ss	exon	56480390	56480615	9.17910650785257	-	.	gene_id "ENSRNOG00000005634"; transcript_id "ENSRNOG00000005634_tx_9"; exon_id "5_56480390_56480615_-"; exonnum "1"; txlen "1201";
5	ensembl	exon	56480790	56489155	0	-	.	gene_id "ENSRNOG00000005634"; gene_version "5"; transcript_id "ENSRNOT00000150114"; transcript_version "1"; exon_number "1"; gene_name "Lingo2"; gene_source "ensembl"; gene_biotype "protein_coding"; transcript_name "Lingo2-207"; transcript_source "ensembl"; transcript_biotype "protein_coding"; exon_id "ENSRNOE00000768525"; exon_version "1";
5	ensembl	five_prime_utr	56480790	56489155	0	-	.	gene_id "ENSRNOG00000005634"; gene_version "5"; transcript_id "ENSRNOT00000150114"; transcript_version "1"; gene_name "Lingo2"; gene_source "ensembl"; gene_biotype "protein_coding"; transcript_name "Lingo2-207"; transcript_source "ensembl"; transcript_biotype "protein_coding";
5	ENSEMBL114_rn	exon	56480790	56489155	8.85306619274755	-	.	gene_id "ENSRNOG00000005634"; transcript_id "ENSRNOG00000005634_tx_13"; exon_id "5_56480790_56489155_-"; exonnum "1"; txlen "9237";
5	ENSEMBL114_rn	exon	56480790	56489155	8.50098386968158	-	.	gene_id "ENSRNOG00000005634"; transcript_id "ENSRNOG00000005634_tx_16"; exon_id "5_56480790_56489155_-"; exonnum "1"; txlen "9277";
5	ENSEMBL114_rn	exon	56480790	56489155	6.4223493110664	-	.	gene_id "ENSRNOG00000005634"; transcript_id "ENSRNOG00000005634_tx_27"; exon_id "5_56480790_56489155_-"; exonnum "1"; txlen "9079";
5	ENSEMBL114_rn	exon	56480790	56489155	5.79831149282656	-	.	gene_id "ENSRNOG00000005634"; transcript_id "ENSRNOG00000005634_tx_30"; exon_id "5_56480790_56489155_-"; exonnum "1"; txlen "9119";
5	ENSEMBL114_rn	exon	56480790	56489155	5.67582513712337	-	.	gene_id "ENSRNOG00000005634"; transcript_id "ENSRNOG00000005634_tx_31"; exon_id "5_56480790_56489155_-"; exonnum "1"; txlen "9301";
5	ENSEMBL114_rn	exon	56480790	56489155	5.67582513712337	-	.	gene_id "ENSRNOG00000005634"; transcript_id "ENSRNOG00000005634_tx_32"; exon_id "5_56480790_56489155_-"; exonnum "1"; txlen "9341";
5	ENSEMBL114_rn	exon	56480790	56489155	4.96477337029661	-	.	gene_id "ENSRNOG00000005634"; transcript_id "ENSRNOG00000005634_tx_35"; exon_id "5_56480790_56489155_-"; exonnum "1"; txlen "9378";
5	ENSEMBL114_rn	exon	56480790	56489155	4.59157544342795	-	.	gene_id "ENSRNOG00000005634"; transcript_id "ENSRNOG00000005634_tx_37"; exon_id "5_56480790_56489155_-"; exonnum "1"; txlen "9183";
5	ENSEMBL114_rn	exon	56480790	56489155	4.59157544342795	-	.	gene_id "ENSRNOG00000005634"; transcript_id "ENSRNOG00000005634_tx_38"; exon_id "5_56480790_56489155_-"; exonnum "1"; txlen "9143";
5	ENSEMBL114_rn	exon	56480790	56489155	4.52988539603171	-	.	gene_id "ENSRNOG00000005634"; transcript_id "ENSRNOG00000005634_tx_39"; exon_id "5_56480790_56489155_-"; exonnum "1"; txlen "9220";
5	ENSEMBL114_rn	exon	56480790	56489155	4.33340848404562	-	.	gene_id "ENSRNOG00000005634"; transcript_id "ENSRNOG00000005634_tx_40"; exon_id "5_56480790_56489155_-"; exonnum "1"; txlen "9442";
5	ENSEMBL114_rn	exon	56480790	56489155	3.93259366521782	-	.	gene_id "ENSRNOG00000005634"; transcript_id "ENSRNOG00000005634_tx_45"; exon_id "5_56480790_56489155_-"; exonnum "1"; txlen "9284";
5	ENSEMBL114_rn	exon	56480790	56489155	2.93057871031108	-	.	gene_id "ENSRNOG00000005634"; transcript_id "ENSRNOG00000005634_tx_47"; exon_id "5_56480790_56489155_-"; exonnum "1"; txlen "9338";
5	ENSEMBL114_rn	exon	56480790	56489155	2.64713911147904	-	.	gene_id "ENSRNOG00000005634"; transcript_id "ENSRNOG00000005634_tx_48"; exon_id "5_56480790_56489155_-"; exonnum "1"; txlen "9402";
5	ENSEMBL114_rn	exon	56480790	56489155	2.58638458464179	-	.	gene_id "ENSRNOG00000005634"; transcript_id "ENSRNOG00000005634_tx_49"; exon_id "5_56480790_56489155_-"; exonnum "1"; txlen "9180";
5	ENSEMBL114_rn	exon	56480790	56489155	1.73541702391616	-	.	gene_id "ENSRNOG00000005634"; transcript_id "ENSRNOG00000005634_tx_50"; exon_id "5_56480790_56489155_-"; exonnum "1"; txlen "9244";
5	ensembl	exon	56481186	56481304	0	-	.	gene_id "ENSRNOG00000005634"; gene_version "5"; transcript_id "ENSRNOT00000119962"; transcript_version "2"; exon_number "2"; gene_name "Lingo2"; gene_source "ensembl"; gene_biotype "protein_coding"; transcript_name "Lingo2-204"; transcript_source "ensembl"; transcript_biotype "protein_coding"; exon_id "ENSRNOE00000784398"; exon_version "1";
5	ensembl	five_prime_utr	56481186	56481304	0	-	.	gene_id "ENSRNOG00000005634"; gene_version "5"; transcript_id "ENSRNOT00000119962"; transcript_version "2"; gene_name "Lingo2"; gene_source "ensembl"; gene_biotype "protein_coding"; transcript_name "Lingo2-204"; transcript_source "ensembl"; transcript_biotype "protein_coding";
5	ENSEMBL114_rn	exon	56481186	56481304	13.2339411761466	-	.	gene_id "ENSRNOG00000005634"; transcript_id "ENSRNOG00000005634_tx_1"; exon_id "5_56481186_56481304_-"; exonnum "2"; txlen "8601";
5	ENSEMBL114_rn	exon	56481186	56481304	7.45935413835517	-	.	gene_id "ENSRNOG00000005634"; transcript_id "ENSRNOG00000005634_tx_19"; exon_id "5_56481186_56481304_-"; exonnum "2"; txlen "8625";
5	ENSEMBL114_rn	exon	56481186	56481304	12.6529427321748	-	.	gene_id "ENSRNOG00000005634"; transcript_id "ENSRNOG00000005634_tx_2"; exon_id "5_56481186_56481304_-"; exonnum "2"; txlen "8561";
5	ENSEMBL114_rn	exon	56481186	56481304	7.45935413835517	-	.	gene_id "ENSRNOG00000005634"; transcript_id "ENSRNOG00000005634_tx_20"; exon_id "5_56481186_56481304_-"; exonnum "2"; txlen "8665";
5	ENSEMBL114_rn	exon	56481186	56481304	7.36944979805157	-	.	gene_id "ENSRNOG00000005634"; transcript_id "ENSRNOG00000005634_tx_21"; exon_id "5_56481186_56481304_-"; exonnum "2"; txlen "8507";
5	ENSEMBL114_rn	exon	56481186	56481304	7.36944979805157	-	.	gene_id "ENSRNOG00000005634"; transcript_id "ENSRNOG00000005634_tx_22"; exon_id "5_56481186_56481304_-"; exonnum "2"; txlen "8467";
5	ENSEMBL114_rn	exon	56481186	56481304	6.84275229132114	-	.	gene_id "ENSRNOG00000005634"; transcript_id "ENSRNOG00000005634_tx_23"; exon_id "5_56481186_56481304_-"; exonnum "2"; txlen "8702";
5	ENSEMBL114_rn	exon	56481186	56481304	6.67090519276586	-	.	gene_id "ENSRNOG00000005634"; transcript_id "ENSRNOG00000005634_tx_24"; exon_id "5_56481186_56481304_-"; exonnum "2"; txlen "8544";
5	ENSEMBL114_rn	exon	56481186	56481304	6.50583444084538	-	.	gene_id "ENSRNOG00000005634"; transcript_id "ENSRNOG00000005634_tx_25"; exon_id "5_56481186_56481304_-"; exonnum "2"; txlen "8766";
5	ENSEMBL114_rn	exon	56481186	56481304	6.47673070906625	-	.	gene_id "ENSRNOG00000005634"; transcript_id "ENSRNOG00000005634_tx_26"; exon_id "5_56481186_56481304_-"; exonnum "2"; txlen "8608";
5	ENSEMBL114_rn	exon	56481186	56481304	4.31776644624382	-	.	gene_id "ENSRNOG00000005634"; transcript_id "ENSRNOG00000005634_tx_41"; exon_id "5_56481186_56481304_-"; exonnum "2"; txlen "8662";
5	ENSEMBL114_rn	exon	56481186	56481304	4.24420791395428	-	.	gene_id "ENSRNOG00000005634"; transcript_id "ENSRNOG00000005634_tx_42"; exon_id "5_56481186_56481304_-"; exonnum "2"; txlen "8504";
5	ENSEMBL114_rn	exon	56481186	56481304	4.24332234720405	-	.	gene_id "ENSRNOG00000005634"; transcript_id "ENSRNOG00000005634_tx_43"; exon_id "5_56481186_56481304_-"; exonnum "2"; txlen "8726";
5	ENSEMBL114_rn	exon	56481186	56481304	4.24332234720405	-	.	gene_id "ENSRNOG00000005634"; transcript_id "ENSRNOG00000005634_tx_44"; exon_id "5_56481186_56481304_-"; exonnum "2"; txlen "8568";
5	ENSEMBL114_rn	exon	56481186	56481304	3.22358378965981	-	.	gene_id "ENSRNOG00000005634"; transcript_id "ENSRNOG00000005634_tx_46"; exon_id "5_56481186_56481304_-"; exonnum "2"; txlen "8775";
5	ENSEMBL114_rn	exon	56481186	56481304	0.0890445390873471	-	.	gene_id "ENSRNOG00000005634"; transcript_id "ENSRNOG00000005634_tx_52"; exon_id "5_56481186_56481304_-"; exonnum "2"; txlen "8950";
5	ENSEMBL114_rn	exon	56481186	56481304	9.42081273933388	-	.	gene_id "ENSRNOG00000005634"; transcript_id "ENSRNOG00000005634_tx_7"; exon_id "5_56481186_56481304_-"; exonnum "2"; txlen "8403";
5	ENSEMBL114_rn	exon	56481186	56481304	9.34410987826726	-	.	gene_id "ENSRNOG00000005634"; transcript_id "ENSRNOG00000005634_tx_8"; exon_id "5_56481186_56481304_-"; exonnum "2"; txlen "8443";
5	ensembl	exon	56481186	56488854	0	-	.	gene_id "ENSRNOG00000005634"; gene_version "5"; transcript_id "ENSRNOT00000104376"; transcript_version "2"; exon_number "1"; gene_name "Lingo2"; gene_source "ensembl"; gene_biotype "protein_coding"; transcript_name "Lingo2-201"; transcript_source "ensembl"; transcript_biotype "protein_coding"; exon_id "ENSRNOE00000722226"; exon_version "1";
5	ensembl	five_prime_utr	56481186	56488854	0	-	.	gene_id "ENSRNOG00000005634"; gene_version "5"; transcript_id "ENSRNOT00000104376"; transcript_version "2"; gene_name "Lingo2"; gene_source "ensembl"; gene_biotype "protein_coding"; transcript_name "Lingo2-201"; transcript_source "ensembl"; transcript_biotype "protein_coding";
5	ensembl	exon	56481186	56489155	0	-	.	gene_id "ENSRNOG00000005634"; gene_version "5"; transcript_id "ENSRNOT00000124988"; transcript_version "1"; exon_number "1"; gene_name "Lingo2"; gene_source "ensembl"; gene_biotype "protein_coding"; transcript_name "Lingo2-205"; transcript_source "ensembl"; transcript_biotype "protein_coding"; exon_id "ENSRNOE00000782752"; exon_version "1"; tag "Ensembl_canonical";
5	ensembl	five_prime_utr	56481186	56489155	0	-	.	gene_id "ENSRNOG00000005634"; gene_version "5"; transcript_id "ENSRNOT00000124988"; transcript_version "1"; gene_name "Lingo2"; gene_source "ensembl"; gene_biotype "protein_coding"; transcript_name "Lingo2-205"; transcript_source "ensembl"; transcript_biotype "protein_coding"; tag "Ensembl_canonical";
5	ensembl	exon	56481186	56489155	0	-	.	gene_id "ENSRNOG00000005634"; gene_version "5"; transcript_id "ENSRNOT00000133706"; transcript_version "1"; exon_number "1"; gene_name "Lingo2"; gene_source "ensembl"; gene_biotype "protein_coding"; transcript_name "Lingo2-206"; transcript_source "ensembl"; transcript_biotype "protein_coding"; exon_id "ENSRNOE00000782752"; exon_version "1";
5	ensembl	five_prime_utr	56481186	56489155	0	-	.	gene_id "ENSRNOG00000005634"; gene_version "5"; transcript_id "ENSRNOT00000133706"; transcript_version "1"; gene_name "Lingo2"; gene_source "ensembl"; gene_biotype "protein_coding"; transcript_name "Lingo2-206"; transcript_source "ensembl"; transcript_biotype "protein_coding";
5	ensembl	exon	56481186	56489155	0	-	.	gene_id "ENSRNOG00000005634"; gene_version "5"; transcript_id "ENSRNOT00000170838"; transcript_version "1"; exon_number "1"; gene_name "Lingo2"; gene_source "ensembl"; gene_biotype "protein_coding"; transcript_name "Lingo2-209"; transcript_source "ensembl"; transcript_biotype "protein_coding"; exon_id "ENSRNOE00000782752"; exon_version "1";
5	ensembl	five_prime_utr	56481186	56489155	0	-	.	gene_id "ENSRNOG00000005634"; gene_version "5"; transcript_id "ENSRNOT00000170838"; transcript_version "1"; gene_name "Lingo2"; gene_source "ensembl"; gene_biotype "protein_coding"; transcript_name "Lingo2-209"; transcript_source "ensembl"; transcript_biotype "protein_coding";
5	ensembl	exon	56481186	56489155	0	-	.	gene_id "ENSRNOG00000005634"; gene_version "5"; transcript_id "ENSRNOT00000110514"; transcript_version "2"; exon_number "1"; gene_name "Lingo2"; gene_source "ensembl"; gene_biotype "protein_coding"; transcript_name "Lingo2-202"; transcript_source "ensembl"; transcript_biotype "protein_coding"; exon_id "ENSRNOE00000782752"; exon_version "1";
5	ensembl	five_prime_utr	56481186	56489155	0	-	.	gene_id "ENSRNOG00000005634"; gene_version "5"; transcript_id "ENSRNOT00000110514"; transcript_version "2"; gene_name "Lingo2"; gene_source "ensembl"; gene_biotype "protein_coding"; transcript_name "Lingo2-202"; transcript_source "ensembl"; transcript_biotype "protein_coding";
5	ensembl	exon	56481186	56489155	0	-	.	gene_id "ENSRNOG00000005634"; gene_version "5"; transcript_id "ENSRNOT00000172995"; transcript_version "1"; exon_number "1"; gene_name "Lingo2"; gene_source "ensembl"; gene_biotype "protein_coding"; transcript_name "Lingo2-210"; transcript_source "ensembl"; transcript_biotype "protein_coding"; exon_id "ENSRNOE00000782752"; exon_version "1";
5	ensembl	five_prime_utr	56481186	56489155	0	-	.	gene_id "ENSRNOG00000005634"; gene_version "5"; transcript_id "ENSRNOT00000172995"; transcript_version "1"; gene_name "Lingo2"; gene_source "ensembl"; gene_biotype "protein_coding"; transcript_name "Lingo2-210"; transcript_source "ensembl"; transcript_biotype "protein_coding";
5	ensembl	exon	56481186	56489155	0	-	.	gene_id "ENSRNOG00000005634"; gene_version "5"; transcript_id "ENSRNOT00000155033"; transcript_version "1"; exon_number "1"; gene_name "Lingo2"; gene_source "ensembl"; gene_biotype "protein_coding"; transcript_name "Lingo2-208"; transcript_source "ensembl"; transcript_biotype "protein_coding"; exon_id "ENSRNOE00000782752"; exon_version "1";
5	ensembl	five_prime_utr	56481186	56489155	0	-	.	gene_id "ENSRNOG00000005634"; gene_version "5"; transcript_id "ENSRNOT00000155033"; transcript_version "1"; gene_name "Lingo2"; gene_source "ensembl"; gene_biotype "protein_coding"; transcript_name "Lingo2-208"; transcript_source "ensembl"; transcript_biotype "protein_coding";
5	ensembl	exon	56481585	56489155	0	-	.	gene_id "ENSRNOG00000005634"; gene_version "5"; transcript_id "ENSRNOT00000119962"; transcript_version "2"; exon_number "1"; gene_name "Lingo2"; gene_source "ensembl"; gene_biotype "protein_coding"; transcript_name "Lingo2-204"; transcript_source "ensembl"; transcript_biotype "protein_coding"; exon_id "ENSRNOE00000720496"; exon_version "1";
5	ensembl	five_prime_utr	56481585	56489155	0	-	.	gene_id "ENSRNOG00000005634"; gene_version "5"; transcript_id "ENSRNOT00000119962"; transcript_version "2"; gene_name "Lingo2"; gene_source "ensembl"; gene_biotype "protein_coding"; transcript_name "Lingo2-204"; transcript_source "ensembl"; transcript_biotype "protein_coding";
5	ENSEMBL114_rn	exon	56481585	56489155	13.2339411761466	-	.	gene_id "ENSRNOG00000005634"; transcript_id "ENSRNOG00000005634_tx_1"; exon_id "5_56481585_56489155_-"; exonnum "1"; txlen "8601";
5	ENSEMBL114_rn	exon	56481585	56489155	7.45935413835517	-	.	gene_id "ENSRNOG00000005634"; transcript_id "ENSRNOG00000005634_tx_19"; exon_id "5_56481585_56489155_-"; exonnum "1"; txlen "8625";
5	ENSEMBL114_rn	exon	56481585	56489155	12.6529427321748	-	.	gene_id "ENSRNOG00000005634"; transcript_id "ENSRNOG00000005634_tx_2"; exon_id "5_56481585_56489155_-"; exonnum "1"; txlen "8561";
5	ENSEMBL114_rn	exon	56481585	56489155	7.45935413835517	-	.	gene_id "ENSRNOG00000005634"; transcript_id "ENSRNOG00000005634_tx_20"; exon_id "5_56481585_56489155_-"; exonnum "1"; txlen "8665";
5	ENSEMBL114_rn	exon	56481585	56489155	7.36944979805157	-	.	gene_id "ENSRNOG00000005634"; transcript_id "ENSRNOG00000005634_tx_21"; exon_id "5_56481585_56489155_-"; exonnum "1"; txlen "8507";
5	ENSEMBL114_rn	exon	56481585	56489155	7.36944979805157	-	.	gene_id "ENSRNOG00000005634"; transcript_id "ENSRNOG00000005634_tx_22"; exon_id "5_56481585_56489155_-"; exonnum "1"; txlen "8467";
5	ENSEMBL114_rn	exon	56481585	56489155	6.84275229132114	-	.	gene_id "ENSRNOG00000005634"; transcript_id "ENSRNOG00000005634_tx_23"; exon_id "5_56481585_56489155_-"; exonnum "1"; txlen "8702";
5	ENSEMBL114_rn	exon	56481585	56489155	6.67090519276586	-	.	gene_id "ENSRNOG00000005634"; transcript_id "ENSRNOG00000005634_tx_24"; exon_id "5_56481585_56489155_-"; exonnum "1"; txlen "8544";
5	ENSEMBL114_rn	exon	56481585	56489155	6.50583444084538	-	.	gene_id "ENSRNOG00000005634"; transcript_id "ENSRNOG00000005634_tx_25"; exon_id "5_56481585_56489155_-"; exonnum "1"; txlen "8766";
5	ENSEMBL114_rn	exon	56481585	56489155	6.47673070906625	-	.	gene_id "ENSRNOG00000005634"; transcript_id "ENSRNOG00000005634_tx_26"; exon_id "5_56481585_56489155_-"; exonnum "1"; txlen "8608";
5	ENSEMBL114_rn	exon	56481585	56489155	4.31776644624382	-	.	gene_id "ENSRNOG00000005634"; transcript_id "ENSRNOG00000005634_tx_41"; exon_id "5_56481585_56489155_-"; exonnum "1"; txlen "8662";
5	ENSEMBL114_rn	exon	56481585	56489155	4.24420791395428	-	.	gene_id "ENSRNOG00000005634"; transcript_id "ENSRNOG00000005634_tx_42"; exon_id "5_56481585_56489155_-"; exonnum "1"; txlen "8504";
5	ENSEMBL114_rn	exon	56481585	56489155	4.24332234720405	-	.	gene_id "ENSRNOG00000005634"; transcript_id "ENSRNOG00000005634_tx_43"; exon_id "5_56481585_56489155_-"; exonnum "1"; txlen "8726";
5	ENSEMBL114_rn	exon	56481585	56489155	4.24332234720405	-	.	gene_id "ENSRNOG00000005634"; transcript_id "ENSRNOG00000005634_tx_44"; exon_id "5_56481585_56489155_-"; exonnum "1"; txlen "8568";
5	ENSEMBL114_rn	exon	56481585	56489155	3.22358378965981	-	.	gene_id "ENSRNOG00000005634"; transcript_id "ENSRNOG00000005634_tx_46"; exon_id "5_56481585_56489155_-"; exonnum "1"; txlen "8775";
5	ENSEMBL114_rn	exon	56481585	56489155	0.0890445390873471	-	.	gene_id "ENSRNOG00000005634"; transcript_id "ENSRNOG00000005634_tx_52"; exon_id "5_56481585_56489155_-"; exonnum "1"; txlen "8950";
5	ENSEMBL114_rn	exon	56481585	56489155	9.42081273933388	-	.	gene_id "ENSRNOG00000005634"; transcript_id "ENSRNOG00000005634_tx_7"; exon_id "5_56481585_56489155_-"; exonnum "1"; txlen "8403";
5	ENSEMBL114_rn	exon	56481585	56489155	9.34410987826726	-	.	gene_id "ENSRNOG00000005634"; transcript_id "ENSRNOG00000005634_tx_8"; exon_id "5_56481585_56489155_-"; exonnum "1"; txlen "8443";
5	sraer114_es	exon	56859694	56860053	0.0116213748736059	-	.	gene_id "sraer114_gene_51581"; transcript_id "sraer114_gene_51581_tx_2"; exon_id "5_56859694_56860053_-"; exonnum "2"; txlen "518";
5	sraer114_ss	exon	56909647	56909804	0.0116213748736059	-	.	gene_id "sraer114_gene_51581"; transcript_id "sraer114_gene_51581_tx_2"; exon_id "5_56909647_56909804_-"; exonnum "1"; txlen "518";
5	sraer114_es	exon	57448132	57448414	0.034118080581745	-	.	gene_id "sraer114_gene_51582"; transcript_id "sraer114_gene_51582_tx_1"; exon_id "5_57448132_57448414_-"; exonnum "4"; txlen "637";
5	sraer114_es	exon	57448132	57448414	0.0116131831809719	-	.	gene_id "sraer114_gene_51582"; transcript_id "sraer114_gene_51582_tx_2"; exon_id "5_57448132_57448414_-"; exonnum "3"; txlen "552";
5	sraer114_mid	exon	57449086	57449170	0.034118080581745	-	.	gene_id "sraer114_gene_51582"; transcript_id "sraer114_gene_51582_tx_1"; exon_id "5_57449086_57449170_-"; exonnum "3"; txlen "637";
5	sraer114_mid	exon	57497306	57497461	0.034118080581745	-	.	gene_id "sraer114_gene_51582"; transcript_id "sraer114_gene_51582_tx_1"; exon_id "5_57497306_57497461_-"; exonnum "2"; txlen "637";
5	sraer114_mid	exon	57497306	57497461	0.0116131831809719	-	.	gene_id "sraer114_gene_51582"; transcript_id "sraer114_gene_51582_tx_2"; exon_id "5_57497306_57497461_-"; exonnum "2"; txlen "552";
5	sraer114_ss	exon	57499204	57499316	0.034118080581745	-	.	gene_id "sraer114_gene_51582"; transcript_id "sraer114_gene_51582_tx_1"; exon_id "5_57499204_57499316_-"; exonnum "1"; txlen "637";
5	sraer114_ss	exon	57499204	57499316	0.0116131831809719	-	.	gene_id "sraer114_gene_51582"; transcript_id "sraer114_gene_51582_tx_2"; exon_id "5_57499204_57499316_-"; exonnum "1"; txlen "552";
5	sraer114_es	exon	59255457	59255733	0.219041109984619	-	.	gene_id "ENSRNOG00000084210"; transcript_id "ENSRNOG00000084210_tx_3"; exon_id "5_59255457_59255733_-"; exonnum "6"; txlen "1084";
5	sraer114_es	exon	59255457	59255733	0.219041109984619	-	.	gene_id "ENSRNOG00000084210"; transcript_id "ENSRNOG00000084210_tx_4"; exon_id "5_59255457_59255733_-"; exonnum "6"; txlen "1140";
5	sraer114_es	exon	59255457	59255733	0.0342251734350967	-	.	gene_id "ENSRNOG00000084210"; transcript_id "ENSRNOG00000084210_tx_8"; exon_id "5_59255457_59255733_-"; exonnum "7"; txlen "1729";
5	sraer114_mid	exon	59262519	59262927	0.219041109984619	-	.	gene_id "ENSRNOG00000084210"; transcript_id "ENSRNOG00000084210_tx_3"; exon_id "5_59262519_59262927_-"; exonnum "5"; txlen "1084";
5	sraer114_mid	exon	59262519	59262927	0.219041109984619	-	.	gene_id "ENSRNOG00000084210"; transcript_id "ENSRNOG00000084210_tx_4"; exon_id "5_59262519_59262927_-"; exonnum "5"; txlen "1140";
5	sraer114_mid	exon	59262519	59262927	0.0342251734350967	-	.	gene_id "ENSRNOG00000084210"; transcript_id "ENSRNOG00000084210_tx_8"; exon_id "5_59262519_59262927_-"; exonnum "6"; txlen "1729";
5	sraer114_mid	exon	59264374	59265018	0.0342251734350967	-	.	gene_id "ENSRNOG00000084210"; transcript_id "ENSRNOG00000084210_tx_8"; exon_id "5_59264374_59265018_-"; exonnum "5"; txlen "1729";
5	sraer114_es	exon	59302738	59303808	0.310392384704089	-	.	gene_id "ENSRNOG00000084210"; transcript_id "ENSRNOG00000084210_tx_2"; exon_id "5_59302738_59303808_-"; exonnum "5"; txlen "1525";
5	sraer114_es	exon	59306312	59306776	0.000591500256737729	-	.	gene_id "ENSRNOG00000084210"; transcript_id "ENSRNOG00000084210_tx_10"; exon_id "5_59306312_59306776_-"; exonnum "9"; txlen "1462";
5	sraer114_es	exon	59306312	59306776	0.0693711737497295	-	.	gene_id "ENSRNOG00000084210"; transcript_id "ENSRNOG00000084210_tx_6"; exon_id "5_59306312_59306776_-"; exonnum "5"; txlen "919";
5	sraer114_es	exon	59306312	59306776	0.0439433866078602	-	.	gene_id "ENSRNOG00000084210"; transcript_id "ENSRNOG00000084210_tx_7"; exon_id "5_59306312_59306776_-"; exonnum "6"; txlen "1080";
5	sraer114_es	exon	59307002	59307172	0.00126750055015228	-	.	gene_id "ENSRNOG00000084210"; transcript_id "ENSRNOG00000084210_tx_9"; exon_id "5_59307002_59307172_-"; exonnum "9"; txlen "1168";
5	sraer114_mid	exon	59310114	59310274	0.000591500256737729	-	.	gene_id "ENSRNOG00000084210"; transcript_id "ENSRNOG00000084210_tx_10"; exon_id "5_59310114_59310274_-"; exonnum "8"; txlen "1462";
5	sraer114_mid	exon	59310114	59310274	0.0439433866078602	-	.	gene_id "ENSRNOG00000084210"; transcript_id "ENSRNOG00000084210_tx_7"; exon_id "5_59310114_59310274_-"; exonnum "5"; txlen "1080";
5	sraer114_mid	exon	59310114	59310274	0.00126750055015228	-	.	gene_id "ENSRNOG00000084210"; transcript_id "ENSRNOG00000084210_tx_9"; exon_id "5_59310114_59310274_-"; exonnum "8"; txlen "1168";
5	ensembl	exon	59318889	59318952	0	-	.	gene_id "ENSRNOG00000084210"; gene_version "1"; transcript_id "ENSRNOT00000166132"; transcript_version "1"; exon_number "5"; gene_source "ensembl"; gene_biotype "lncRNA"; transcript_source "ensembl"; transcript_biotype "lncRNA"; exon_id "ENSRNOE00000708651"; exon_version "1"; tag "Ensembl_canonical";
5	ensembl	gene	59318889	59336082	0	-	.	gene_id "ENSRNOG00000084210"; gene_version "1"; gene_source "ensembl"; gene_biotype "lncRNA";
5	ensembl	transcript	59318889	59336082	0	-	.	gene_id "ENSRNOG00000084210"; gene_version "1"; transcript_id "ENSRNOT00000166132"; transcript_version "1"; gene_source "ensembl"; gene_biotype "lncRNA"; transcript_source "ensembl"; transcript_biotype "lncRNA"; tag "Ensembl_canonical";
5	ensembl	exon	59319585	59319698	0	-	.	gene_id "ENSRNOG00000084210"; gene_version "1"; transcript_id "ENSRNOT00000166132"; transcript_version "1"; exon_number "4"; gene_source "ensembl"; gene_biotype "lncRNA"; transcript_source "ensembl"; transcript_biotype "lncRNA"; exon_id "ENSRNOE00000721591"; exon_version "1"; tag "Ensembl_canonical";
5	ENSEMBL114_rn	exon	59319585	59319698	0.000591500256737729	-	.	gene_id "ENSRNOG00000084210"; transcript_id "ENSRNOG00000084210_tx_10"; exon_id "5_59319585_59319698_-"; exonnum "7"; txlen "1462";
5	ENSEMBL114_rn	exon	59319585	59319698	0.310392384704089	-	.	gene_id "ENSRNOG00000084210"; transcript_id "ENSRNOG00000084210_tx_2"; exon_id "5_59319585_59319698_-"; exonnum "4"; txlen "1525";
5	ENSEMBL114_rn	exon	59319585	59319698	0.219041109984619	-	.	gene_id "ENSRNOG00000084210"; transcript_id "ENSRNOG00000084210_tx_3"; exon_id "5_59319585_59319698_-"; exonnum "4"; txlen "1084";
5	ENSEMBL114_rn	exon	59319585	59319698	0.219041109984619	-	.	gene_id "ENSRNOG00000084210"; transcript_id "ENSRNOG00000084210_tx_4"; exon_id "5_59319585_59319698_-"; exonnum "4"; txlen "1140";
5	ENSEMBL114_rn	exon	59319585	59319698	0.0693711737497295	-	.	gene_id "ENSRNOG00000084210"; transcript_id "ENSRNOG00000084210_tx_6"; exon_id "5_59319585_59319698_-"; exonnum "4"; txlen "919";
5	ENSEMBL114_rn	exon	59319585	59319698	0.0439433866078602	-	.	gene_id "ENSRNOG00000084210"; transcript_id "ENSRNOG00000084210_tx_7"; exon_id "5_59319585_59319698_-"; exonnum "4"; txlen "1080";
5	ENSEMBL114_rn	exon	59319585	59319698	0.0342251734350967	-	.	gene_id "ENSRNOG00000084210"; transcript_id "ENSRNOG00000084210_tx_8"; exon_id "5_59319585_59319698_-"; exonnum "4"; txlen "1729";
5	ENSEMBL114_rn	exon	59319585	59319698	0.00126750055015228	-	.	gene_id "ENSRNOG00000084210"; transcript_id "ENSRNOG00000084210_tx_9"; exon_id "5_59319585_59319698_-"; exonnum "7"; txlen "1168";
5	ensembl	exon	59319821	59319954	0	-	.	gene_id "ENSRNOG00000084210"; gene_version "1"; transcript_id "ENSRNOT00000166132"; transcript_version "1"; exon_number "3"; gene_source "ensembl"; gene_biotype "lncRNA"; transcript_source "ensembl"; transcript_biotype "lncRNA"; exon_id "ENSRNOE00000753903"; exon_version "1"; tag "Ensembl_canonical";
5	ENSEMBL114_rn	exon	59319821	59319954	0.000591500256737729	-	.	gene_id "ENSRNOG00000084210"; transcript_id "ENSRNOG00000084210_tx_10"; exon_id "5_59319821_59319954_-"; exonnum "6"; txlen "1462";
5	ENSEMBL114_rn	exon	59319821	59319954	0.310392384704089	-	.	gene_id "ENSRNOG00000084210"; transcript_id "ENSRNOG00000084210_tx_2"; exon_id "5_59319821_59319954_-"; exonnum "3"; txlen "1525";
5	ENSEMBL114_rn	exon	59319821	59319954	0.219041109984619	-	.	gene_id "ENSRNOG00000084210"; transcript_id "ENSRNOG00000084210_tx_3"; exon_id "5_59319821_59319954_-"; exonnum "3"; txlen "1084";
5	ENSEMBL114_rn	exon	59319821	59319954	0.219041109984619	-	.	gene_id "ENSRNOG00000084210"; transcript_id "ENSRNOG00000084210_tx_4"; exon_id "5_59319821_59319954_-"; exonnum "3"; txlen "1140";
5	ENSEMBL114_rn	exon	59319821	59319954	0.0693711737497295	-	.	gene_id "ENSRNOG00000084210"; transcript_id "ENSRNOG00000084210_tx_6"; exon_id "5_59319821_59319954_-"; exonnum "3"; txlen "919";
5	ENSEMBL114_rn	exon	59319821	59319954	0.0439433866078602	-	.	gene_id "ENSRNOG00000084210"; transcript_id "ENSRNOG00000084210_tx_7"; exon_id "5_59319821_59319954_-"; exonnum "3"; txlen "1080";
5	ENSEMBL114_rn	exon	59319821	59319954	0.0342251734350967	-	.	gene_id "ENSRNOG00000084210"; transcript_id "ENSRNOG00000084210_tx_8"; exon_id "5_59319821_59319954_-"; exonnum "3"; txlen "1729";
5	ENSEMBL114_rn	exon	59319821	59319954	0.00126750055015228	-	.	gene_id "ENSRNOG00000084210"; transcript_id "ENSRNOG00000084210_tx_9"; exon_id "5_59319821_59319954_-"; exonnum "6"; txlen "1168";
5	sraer114_mid	exon	59322860	59323003	0.000591500256737729	-	.	gene_id "ENSRNOG00000084210"; transcript_id "ENSRNOG00000084210_tx_10"; exon_id "5_59322860_59323003_-"; exonnum "5"; txlen "1462";
5	sraer114_mid	exon	59322860	59323003	0.00126750055015228	-	.	gene_id "ENSRNOG00000084210"; transcript_id "ENSRNOG00000084210_tx_9"; exon_id "5_59322860_59323003_-"; exonnum "5"; txlen "1168";
5	sraer114_mid	exon	59326888	59327032	0.000591500256737729	-	.	gene_id "ENSRNOG00000084210"; transcript_id "ENSRNOG00000084210_tx_10"; exon_id "5_59326888_59327032_-"; exonnum "4"; txlen "1462";
5	sraer114_mid	exon	59326888	59327032	0.00126750055015228	-	.	gene_id "ENSRNOG00000084210"; transcript_id "ENSRNOG00000084210_tx_9"; exon_id "5_59326888_59327032_-"; exonnum "4"; txlen "1168";
5	ensembl	exon	59329403	59329459	0	-	.	gene_id "ENSRNOG00000084210"; gene_version "1"; transcript_id "ENSRNOT00000166132"; transcript_version "1"; exon_number "2"; gene_source "ensembl"; gene_biotype "lncRNA"; transcript_source "ensembl"; transcript_biotype "lncRNA"; exon_id "ENSRNOE00000809249"; exon_version "1"; tag "Ensembl_canonical";
5	ENSEMBL114_rn	exon	59329403	59329459	0.000591500256737729	-	.	gene_id "ENSRNOG00000084210"; transcript_id "ENSRNOG00000084210_tx_10"; exon_id "5_59329403_59329459_-"; exonnum "3"; txlen "1462";
5	ENSEMBL114_rn	exon	59329403	59329459	0.310392384704089	-	.	gene_id "ENSRNOG00000084210"; transcript_id "ENSRNOG00000084210_tx_2"; exon_id "5_59329403_59329459_-"; exonnum "2"; txlen "1525";
5	ENSEMBL114_rn	exon	59329403	59329459	0.219041109984619	-	.	gene_id "ENSRNOG00000084210"; transcript_id "ENSRNOG00000084210_tx_3"; exon_id "5_59329403_59329459_-"; exonnum "2"; txlen "1084";
5	ENSEMBL114_rn	exon	59329403	59329459	0.219041109984619	-	.	gene_id "ENSRNOG00000084210"; transcript_id "ENSRNOG00000084210_tx_4"; exon_id "5_59329403_59329459_-"; exonnum "2"; txlen "1140";
5	ENSEMBL114_rn	exon	59329403	59329459	0.0693711737497295	-	.	gene_id "ENSRNOG00000084210"; transcript_id "ENSRNOG00000084210_tx_6"; exon_id "5_59329403_59329459_-"; exonnum "2"; txlen "919";
5	ENSEMBL114_rn	exon	59329403	59329459	0.0439433866078602	-	.	gene_id "ENSRNOG00000084210"; transcript_id "ENSRNOG00000084210_tx_7"; exon_id "5_59329403_59329459_-"; exonnum "2"; txlen "1080";
5	ENSEMBL114_rn	exon	59329403	59329459	0.0342251734350967	-	.	gene_id "ENSRNOG00000084210"; transcript_id "ENSRNOG00000084210_tx_8"; exon_id "5_59329403_59329459_-"; exonnum "2"; txlen "1729";
5	ENSEMBL114_rn	exon	59329403	59329459	0.00126750055015228	-	.	gene_id "ENSRNOG00000084210"; transcript_id "ENSRNOG00000084210_tx_9"; exon_id "5_59329403_59329459_-"; exonnum "3"; txlen "1168";
5	sraer114_mid	exon	59334898	59334990	0.000591500256737729	-	.	gene_id "ENSRNOG00000084210"; transcript_id "ENSRNOG00000084210_tx_10"; exon_id "5_59334898_59334990_-"; exonnum "2"; txlen "1462";
5	sraer114_mid	exon	59334898	59334990	0.219041109984619	-	.	gene_id "ENSRNOG00000084210"; transcript_id "ENSRNOG00000084210_tx_3"; exon_id "5_59334898_59334990_-"; exonnum "1"; txlen "1084";
5	sraer114_mid	exon	59334898	59334990	0.0342251734350967	-	.	gene_id "ENSRNOG00000084210"; transcript_id "ENSRNOG00000084210_tx_8"; exon_id "5_59334898_59334990_-"; exonnum "1"; txlen "1729";
5	sraer114_mid	exon	59334898	59334990	0.00126750055015228	-	.	gene_id "ENSRNOG00000084210"; transcript_id "ENSRNOG00000084210_tx_9"; exon_id "5_59334898_59334990_-"; exonnum "2"; txlen "1168";
5	ensembl	exon	59335934	59336082	0	-	.	gene_id "ENSRNOG00000084210"; gene_version "1"; transcript_id "ENSRNOT00000166132"; transcript_version "1"; exon_number "1"; gene_source "ensembl"; gene_biotype "lncRNA"; transcript_source "ensembl"; transcript_biotype "lncRNA"; exon_id "ENSRNOE00000811802"; exon_version "1"; tag "Ensembl_canonical";
5	ENSEMBL114_rn	exon	59335934	59336082	0.000591500256737729	-	.	gene_id "ENSRNOG00000084210"; transcript_id "ENSRNOG00000084210_tx_10"; exon_id "5_59335934_59336082_-"; exonnum "1"; txlen "1462";
5	ENSEMBL114_rn	exon	59335934	59336082	0.310392384704089	-	.	gene_id "ENSRNOG00000084210"; transcript_id "ENSRNOG00000084210_tx_2"; exon_id "5_59335934_59336082_-"; exonnum "1"; txlen "1525";
5	ENSEMBL114_rn	exon	59335934	59336082	0.219041109984619	-	.	gene_id "ENSRNOG00000084210"; transcript_id "ENSRNOG00000084210_tx_4"; exon_id "5_59335934_59336082_-"; exonnum "1"; txlen "1140";
5	ENSEMBL114_rn	exon	59335934	59336082	0.0693711737497295	-	.	gene_id "ENSRNOG00000084210"; transcript_id "ENSRNOG00000084210_tx_6"; exon_id "5_59335934_59336082_-"; exonnum "1"; txlen "919";
5	ENSEMBL114_rn	exon	59335934	59336082	0.0439433866078602	-	.	gene_id "ENSRNOG00000084210"; transcript_id "ENSRNOG00000084210_tx_7"; exon_id "5_59335934_59336082_-"; exonnum "1"; txlen "1080";
5	ENSEMBL114_rn	exon	59335934	59336082	0.00126750055015228	-	.	gene_id "ENSRNOG00000084210"; transcript_id "ENSRNOG00000084210_tx_9"; exon_id "5_59335934_59336082_-"; exonnum "1"; txlen "1168";
5	ensembl	gene	59397269	59397375	0	-	.	gene_id "ENSRNOG00000081058"; gene_version "1"; gene_name "U6"; gene_source "ensembl"; gene_biotype "snRNA";
5	ensembl	transcript	59397269	59397375	0	-	.	gene_id "ENSRNOG00000081058"; gene_version "1"; transcript_id "ENSRNOT00000159516"; transcript_version "1"; gene_name "U6"; gene_source "ensembl"; gene_biotype "snRNA"; transcript_name "U6.148-201"; transcript_source "ensembl"; transcript_biotype "snRNA"; tag "Ensembl_canonical";
5	ensembl	exon	59397269	59397375	0	-	.	gene_id "ENSRNOG00000081058"; gene_version "1"; transcript_id "ENSRNOT00000159516"; transcript_version "1"; exon_number "1"; gene_name "U6"; gene_source "ensembl"; gene_biotype "snRNA"; transcript_name "U6.148-201"; transcript_source "ensembl"; transcript_biotype "snRNA"; exon_id "ENSRNOE00000687995"; exon_version "1"; tag "Ensembl_canonical";
5	sraer114_es	exon	59545121	59546166	0.606499128206954	-	.	gene_id "sraer114_gene_51586"; transcript_id "sraer114_gene_51586_tx_1"; exon_id "5_59545121_59546166_-"; exonnum "3"; txlen "1386";
5	sraer114_es	exon	59545121	59546166	0.0309121032273749	-	.	gene_id "sraer114_gene_51586"; transcript_id "sraer114_gene_51586_tx_10"; exon_id "5_59545121_59546166_-"; exonnum "5"; txlen "1619";
5	sraer114_es	exon	59545121	59546166	0.0854237691337136	-	.	gene_id "sraer114_gene_51586"; transcript_id "sraer114_gene_51586_tx_3"; exon_id "5_59545121_59546166_-"; exonnum "4"; txlen "1486";
5	sraer114_es	exon	59545121	59546166	0.0641509239019717	-	.	gene_id "sraer114_gene_51586"; transcript_id "sraer114_gene_51586_tx_6"; exon_id "5_59545121_59546166_-"; exonnum "3"; txlen "1300";
5	sraer114_es	exon	59545121	59546166	0.048298507573701	-	.	gene_id "sraer114_gene_51586"; transcript_id "sraer114_gene_51586_tx_7"; exon_id "5_59545121_59546166_-"; exonnum "4"; txlen "1416";
5	sraer114_es	exon	59545121	59546166	0.048298507573701	-	.	gene_id "sraer114_gene_51586"; transcript_id "sraer114_gene_51586_tx_8"; exon_id "5_59545121_59546166_-"; exonnum "5"; txlen "1601";
5	sraer114_es	exon	59545121	59546166	0.048298507573701	-	.	gene_id "sraer114_gene_51586"; transcript_id "sraer114_gene_51586_tx_9"; exon_id "5_59545121_59546166_-"; exonnum "3"; txlen "1283";
5	sraer114_mid	exon	59563173	59563375	0.606499128206954	-	.	gene_id "sraer114_gene_51586"; transcript_id "sraer114_gene_51586_tx_1"; exon_id "5_59563173_59563375_-"; exonnum "2"; txlen "1386";
5	sraer114_mid	exon	59563173	59563375	0.0309121032273749	-	.	gene_id "sraer114_gene_51586"; transcript_id "sraer114_gene_51586_tx_10"; exon_id "5_59563173_59563375_-"; exonnum "4"; txlen "1619";
5	sraer114_mid	exon	59563173	59563375	0.0854237691337136	-	.	gene_id "sraer114_gene_51586"; transcript_id "sraer114_gene_51586_tx_3"; exon_id "5_59563173_59563375_-"; exonnum "3"; txlen "1486";
5	sraer114_mid	exon	59563173	59563375	0.0676179106031815	-	.	gene_id "sraer114_gene_51586"; transcript_id "sraer114_gene_51586_tx_5"; exon_id "5_59563173_59563375_-"; exonnum "5"; txlen "758";
5	sraer114_mid	exon	59563173	59563375	0.0641509239019717	-	.	gene_id "sraer114_gene_51586"; transcript_id "sraer114_gene_51586_tx_6"; exon_id "5_59563173_59563375_-"; exonnum "2"; txlen "1300";
5	sraer114_ss	exon	59575851	59575987	0.606499128206954	-	.	gene_id "sraer114_gene_51586"; transcript_id "sraer114_gene_51586_tx_1"; exon_id "5_59575851_59575987_-"; exonnum "1"; txlen "1386";
5	sraer114_mid	exon	59577584	59577769	0.0309121032273749	-	.	gene_id "sraer114_gene_51586"; transcript_id "sraer114_gene_51586_tx_10"; exon_id "5_59577584_59577769_-"; exonnum "3"; txlen "1619";
5	sraer114_mid	exon	59577584	59577769	0.0854237691337136	-	.	gene_id "sraer114_gene_51586"; transcript_id "sraer114_gene_51586_tx_3"; exon_id "5_59577584_59577769_-"; exonnum "2"; txlen "1486";
5	sraer114_mid	exon	59577584	59577769	0.0676179106031815	-	.	gene_id "sraer114_gene_51586"; transcript_id "sraer114_gene_51586_tx_5"; exon_id "5_59577584_59577769_-"; exonnum "4"; txlen "758";
5	sraer114_mid	exon	59577584	59577769	0.048298507573701	-	.	gene_id "sraer114_gene_51586"; transcript_id "sraer114_gene_51586_tx_7"; exon_id "5_59577584_59577769_-"; exonnum "3"; txlen "1416";
5	sraer114_mid	exon	59577584	59577769	0.048298507573701	-	.	gene_id "sraer114_gene_51586"; transcript_id "sraer114_gene_51586_tx_8"; exon_id "5_59577584_59577769_-"; exonnum "4"; txlen "1601";
5	sraer114_mid	exon	59577584	59577769	0.048298507573701	-	.	gene_id "sraer114_gene_51586"; transcript_id "sraer114_gene_51586_tx_9"; exon_id "5_59577584_59577769_-"; exonnum "2"; txlen "1283";
5	sraer114_mid	exon	59580472	59580604	0.0309121032273749	-	.	gene_id "sraer114_gene_51586"; transcript_id "sraer114_gene_51586_tx_10"; exon_id "5_59580472_59580604_-"; exonnum "2"; txlen "1619";
5	sraer114_mid	exon	59580472	59580604	0.0676179106031815	-	.	gene_id "sraer114_gene_51586"; transcript_id "sraer114_gene_51586_tx_5"; exon_id "5_59580472_59580604_-"; exonnum "3"; txlen "758";
5	sraer114_mid	exon	59580472	59580604	0.048298507573701	-	.	gene_id "sraer114_gene_51586"; transcript_id "sraer114_gene_51586_tx_7"; exon_id "5_59580472_59580604_-"; exonnum "2"; txlen "1416";
5	sraer114_mid	exon	59580472	59580604	0.048298507573701	-	.	gene_id "sraer114_gene_51586"; transcript_id "sraer114_gene_51586_tx_8"; exon_id "5_59580472_59580604_-"; exonnum "3"; txlen "1601";
5	sraer114_mid	exon	59581160	59581344	0.0676179106031815	-	.	gene_id "sraer114_gene_51586"; transcript_id "sraer114_gene_51586_tx_5"; exon_id "5_59581160_59581344_-"; exonnum "2"; txlen "758";
5	sraer114_mid	exon	59581160	59581344	0.048298507573701	-	.	gene_id "sraer114_gene_51586"; transcript_id "sraer114_gene_51586_tx_8"; exon_id "5_59581160_59581344_-"; exonnum "2"; txlen "1601";
5	sraer114_ss	exon	59582006	59582056	0.0309121032273749	-	.	gene_id "sraer114_gene_51586"; transcript_id "sraer114_gene_51586_tx_10"; exon_id "5_59582006_59582056_-"; exonnum "1"; txlen "1619";
5	sraer114_ss	exon	59582006	59582056	0.0854237691337136	-	.	gene_id "sraer114_gene_51586"; transcript_id "sraer114_gene_51586_tx_3"; exon_id "5_59582006_59582056_-"; exonnum "1"; txlen "1486";
5	sraer114_ss	exon	59582006	59582056	0.0676179106031815	-	.	gene_id "sraer114_gene_51586"; transcript_id "sraer114_gene_51586_tx_5"; exon_id "5_59582006_59582056_-"; exonnum "1"; txlen "758";
5	sraer114_ss	exon	59582006	59582056	0.0641509239019717	-	.	gene_id "sraer114_gene_51586"; transcript_id "sraer114_gene_51586_tx_6"; exon_id "5_59582006_59582056_-"; exonnum "1"; txlen "1300";
5	sraer114_ss	exon	59582006	59582056	0.048298507573701	-	.	gene_id "sraer114_gene_51586"; transcript_id "sraer114_gene_51586_tx_7"; exon_id "5_59582006_59582056_-"; exonnum "1"; txlen "1416";
5	sraer114_ss	exon	59582006	59582056	0.048298507573701	-	.	gene_id "sraer114_gene_51586"; transcript_id "sraer114_gene_51586_tx_8"; exon_id "5_59582006_59582056_-"; exonnum "1"; txlen "1601";
5	sraer114_ss	exon	59582006	59582056	0.048298507573701	-	.	gene_id "sraer114_gene_51586"; transcript_id "sraer114_gene_51586_tx_9"; exon_id "5_59582006_59582056_-"; exonnum "1"; txlen "1283";
5	sraer114_es	exon	59633102	59633272	0.0160972587082379	-	.	gene_id "sraer114_gene_51586"; transcript_id "sraer114_gene_51586_tx_11"; exon_id "5_59633102_59633272_-"; exonnum "6"; txlen "716";
5	sraer114_mid	exon	59637159	59637333	0.0160972587082379	-	.	gene_id "sraer114_gene_51586"; transcript_id "sraer114_gene_51586_tx_11"; exon_id "5_59637159_59637333_-"; exonnum "5"; txlen "716";
5	sraer114_mid	exon	59638129	59638152	0.0160972587082379	-	.	gene_id "sraer114_gene_51586"; transcript_id "sraer114_gene_51586_tx_11"; exon_id "5_59638129_59638152_-"; exonnum "4"; txlen "716";
5	sraer114_mid	exon	59641180	59641317	0.0160972587082379	-	.	gene_id "sraer114_gene_51586"; transcript_id "sraer114_gene_51586_tx_11"; exon_id "5_59641180_59641317_-"; exonnum "3"; txlen "716";
5	sraer114_mid	exon	59641798	59641877	0.0160972587082379	-	.	gene_id "sraer114_gene_51586"; transcript_id "sraer114_gene_51586_tx_11"; exon_id "5_59641798_59641877_-"; exonnum "2"; txlen "716";
5	sraer114_ss	exon	59643010	59643137	0.0160972587082379	-	.	gene_id "sraer114_gene_51586"; transcript_id "sraer114_gene_51586_tx_11"; exon_id "5_59643010_59643137_-"; exonnum "1"; txlen "716";
5	sraer114_mid	exon	59984786	59984914	0.0138540409996512	-	.	gene_id "sraer114_gene_45800"; transcript_id "sraer114_gene_45800_tx_4"; exon_id "5_59984786_59984914_-"; exonnum "4"; txlen "1218";
5	sraer114_mid	exon	59995050	59995660	0.0138540409996512	-	.	gene_id "sraer114_gene_45800"; transcript_id "sraer114_gene_45800_tx_4"; exon_id "5_59995050_59995660_-"; exonnum "3"; txlen "1218";
5	sraer114_mid	exon	59995050	59995660	0.0130979688820315	-	.	gene_id "sraer114_gene_45800"; transcript_id "sraer114_gene_45800_tx_5"; exon_id "5_59995050_59995660_-"; exonnum "4"; txlen "931";
5	sraer114_mid	exon	59995050	59995660	0.012071133902024	-	.	gene_id "sraer114_gene_45800"; transcript_id "sraer114_gene_45800_tx_7"; exon_id "5_59995050_59995660_-"; exonnum "4"; txlen "828";
5	sraer114_mid	exon	59995050	59995660	0.008330310455143	-	.	gene_id "sraer114_gene_45800"; transcript_id "sraer114_gene_45800_tx_8"; exon_id "5_59995050_59995660_-"; exonnum "5"; txlen "1111";
5	sraer114_mid	exon	59998719	59998804	0.0138540409996512	-	.	gene_id "sraer114_gene_45800"; transcript_id "sraer114_gene_45800_tx_4"; exon_id "5_59998719_59998804_-"; exonnum "2"; txlen "1218";
5	sraer114_mid	exon	59998719	59998804	0.0130979688820315	-	.	gene_id "sraer114_gene_45800"; transcript_id "sraer114_gene_45800_tx_5"; exon_id "5_59998719_59998804_-"; exonnum "3"; txlen "931";
5	sraer114_mid	exon	59998719	59998804	0.012071133902024	-	.	gene_id "sraer114_gene_45800"; transcript_id "sraer114_gene_45800_tx_7"; exon_id "5_59998719_59998804_-"; exonnum "3"; txlen "828";
5	sraer114_mid	exon	59998719	59998804	0.008330310455143	-	.	gene_id "sraer114_gene_45800"; transcript_id "sraer114_gene_45800_tx_8"; exon_id "5_59998719_59998804_-"; exonnum "4"; txlen "1111";
5	sraer114_mid	exon	60023911	60023975	0.0130979688820315	-	.	gene_id "sraer114_gene_45800"; transcript_id "sraer114_gene_45800_tx_5"; exon_id "5_60023911_60023975_-"; exonnum "2"; txlen "931";
5	sraer114_mid	exon	60023911	60023975	0.012071133902024	-	.	gene_id "sraer114_gene_45800"; transcript_id "sraer114_gene_45800_tx_7"; exon_id "5_60023911_60023975_-"; exonnum "2"; txlen "828";
5	sraer114_mid	exon	60023911	60023975	0.008330310455143	-	.	gene_id "sraer114_gene_45800"; transcript_id "sraer114_gene_45800_tx_8"; exon_id "5_60023911_60023975_-"; exonnum "3"; txlen "1111";
5	sraer114_mid	exon	60023911	60023975	0.00731185497203816	-	.	gene_id "sraer114_gene_45800"; transcript_id "sraer114_gene_45800_tx_9"; exon_id "5_60023911_60023975_-"; exonnum "3"; txlen "727";
5	sraer114_mid	exon	60031173	60031665	0.00731185497203816	-	.	gene_id "sraer114_gene_45800"; transcript_id "sraer114_gene_45800_tx_9"; exon_id "5_60031173_60031665_-"; exonnum "2"; txlen "727";
5	sraer114_ss	exon	60031755	60031923	0.0130979688820315	-	.	gene_id "sraer114_gene_45800"; transcript_id "sraer114_gene_45800_tx_5"; exon_id "5_60031755_60031923_-"; exonnum "1"; txlen "931";
5	sraer114_ss	exon	60031755	60031923	0.00731185497203816	-	.	gene_id "sraer114_gene_45800"; transcript_id "sraer114_gene_45800_tx_9"; exon_id "5_60031755_60031923_-"; exonnum "1"; txlen "727";
5	sraer114_es	exon	60043129	60043457	0.0203962270272643	-	.	gene_id "sraer114_gene_45800"; transcript_id "sraer114_gene_45800_tx_3"; exon_id "5_60043129_60043457_-"; exonnum "2"; txlen "721";
5	sraer114_ss	exon	60044254	60044645	0.0203962270272643	-	.	gene_id "sraer114_gene_45800"; transcript_id "sraer114_gene_45800_tx_3"; exon_id "5_60044254_60044645_-"; exonnum "1"; txlen "721";
5	sraer114_ss	exon	60044254	60044645	0.0138540409996512	-	.	gene_id "sraer114_gene_45800"; transcript_id "sraer114_gene_45800_tx_4"; exon_id "5_60044254_60044645_-"; exonnum "1"; txlen "1218";
5	sraer114_mid	exon	60052683	60052965	0.008330310455143	-	.	gene_id "sraer114_gene_45800"; transcript_id "sraer114_gene_45800_tx_8"; exon_id "5_60052683_60052965_-"; exonnum "2"; txlen "1111";
5	sraer114_ss	exon	60055282	60055347	0.012071133902024	-	.	gene_id "sraer114_gene_45800"; transcript_id "sraer114_gene_45800_tx_7"; exon_id "5_60055282_60055347_-"; exonnum "1"; txlen "828";
5	sraer114_ss	exon	60055282	60055347	0.008330310455143	-	.	gene_id "sraer114_gene_45800"; transcript_id "sraer114_gene_45800_tx_8"; exon_id "5_60055282_60055347_-"; exonnum "1"; txlen "1111";
5	sraer114_es	exon	60072118	60072331	0.0118300051347546	-	.	gene_id "sraer114_gene_57288"; transcript_id "sraer114_gene_57288_tx_1"; exon_id "5_60072118_60072331_-"; exonnum "3"; txlen "726";
5	sraer114_mid	exon	60074488	60074597	0.0118300051347546	-	.	gene_id "sraer114_gene_57288"; transcript_id "sraer114_gene_57288_tx_1"; exon_id "5_60074488_60074597_-"; exonnum "2"; txlen "726";
5	sraer114_ss	exon	60074734	60075135	0.0118300051347546	-	.	gene_id "sraer114_gene_57288"; transcript_id "sraer114_gene_57288_tx_1"; exon_id "5_60074734_60075135_-"; exonnum "1"; txlen "726";
5	ensembl	three_prime_utr	60117398	60119072	0	-	.	gene_id "ENSRNOG00000006384"; gene_version "9"; transcript_id "ENSRNOT00000107881"; transcript_version "2"; gene_name "Rig1"; gene_source "ensembl"; gene_biotype "protein_coding"; transcript_name "Rig1-202"; transcript_source "ensembl"; transcript_biotype "protein_coding";
5	ensembl	three_prime_utr	60117398	60119072	0	-	.	gene_id "ENSRNOG00000006384"; gene_version "9"; transcript_id "ENSRNOT00000107968"; transcript_version "2"; gene_name "Rig1"; gene_source "ensembl"; gene_biotype "protein_coding"; transcript_name "Rig1-203"; transcript_source "ensembl"; transcript_biotype "protein_coding"; tag "Ensembl_canonical";
5	ensembl	three_prime_utr	60117398	60119072	0	-	.	gene_id "ENSRNOG00000006384"; gene_version "9"; transcript_id "ENSRNOT00000060765"; transcript_version "6"; gene_name "Rig1"; gene_source "ensembl"; gene_biotype "protein_coding"; transcript_name "Rig1-201"; transcript_source "ensembl"; transcript_biotype "protein_coding";
5	ensembl	exon	60117398	60119369	0	-	.	gene_id "ENSRNOG00000006384"; gene_version "9"; transcript_id "ENSRNOT00000107881"; transcript_version "2"; exon_number "17"; gene_name "Rig1"; gene_source "ensembl"; gene_biotype "protein_coding"; transcript_name "Rig1-202"; transcript_source "ensembl"; transcript_biotype "protein_coding"; exon_id "ENSRNOE00000613139"; exon_version "2";
5	ensembl	exon	60117398	60119369	0	-	.	gene_id "ENSRNOG00000006384"; gene_version "9"; transcript_id "ENSRNOT00000107968"; transcript_version "2"; exon_number "18"; gene_name "Rig1"; gene_source "ensembl"; gene_biotype "protein_coding"; transcript_name "Rig1-203"; transcript_source "ensembl"; transcript_biotype "protein_coding"; exon_id "ENSRNOE00000613139"; exon_version "2"; tag "Ensembl_canonical";
5	ensembl	exon	60117398	60119369	0	-	.	gene_id "ENSRNOG00000006384"; gene_version "9"; transcript_id "ENSRNOT00000060765"; transcript_version "6"; exon_number "17"; gene_name "Rig1"; gene_source "ensembl"; gene_biotype "protein_coding"; transcript_name "Rig1-201"; transcript_source "ensembl"; transcript_biotype "protein_coding"; exon_id "ENSRNOE00000613139"; exon_version "2";
5	ensembl	transcript	60117398	60165864	0	-	.	gene_id "ENSRNOG00000006384"; gene_version "9"; transcript_id "ENSRNOT00000107881"; transcript_version "2"; gene_name "Rig1"; gene_source "ensembl"; gene_biotype "protein_coding"; transcript_name "Rig1-202"; transcript_source "ensembl"; transcript_biotype "protein_coding";
5	ensembl	gene	60117398	60165995	0	-	.	gene_id "ENSRNOG00000006384"; gene_version "9"; gene_name "Rig1"; gene_source "ensembl"; gene_biotype "protein_coding";
5	ensembl	transcript	60117398	60165995	0	-	.	gene_id "ENSRNOG00000006384"; gene_version "9"; transcript_id "ENSRNOT00000107968"; transcript_version "2"; gene_name "Rig1"; gene_source "ensembl"; gene_biotype "protein_coding"; transcript_name "Rig1-203"; transcript_source "ensembl"; transcript_biotype "protein_coding"; tag "Ensembl_canonical";
5	ensembl	transcript	60117398	60165995	0	-	.	gene_id "ENSRNOG00000006384"; gene_version "9"; transcript_id "ENSRNOT00000060765"; transcript_version "6"; gene_name "Rig1"; gene_source "ensembl"; gene_biotype "protein_coding"; transcript_name "Rig1-201"; transcript_source "ensembl"; transcript_biotype "protein_coding";
5	ensembl	stop_codon	60119073	60119075	0	-	0	gene_id "ENSRNOG00000006384"; gene_version "9"; transcript_id "ENSRNOT00000107881"; transcript_version "2"; exon_number "17"; gene_name "Rig1"; gene_source "ensembl"; gene_biotype "protein_coding"; transcript_name "Rig1-202"; transcript_source "ensembl"; transcript_biotype "protein_coding";
5	ensembl	stop_codon	60119073	60119075	0	-	0	gene_id "ENSRNOG00000006384"; gene_version "9"; transcript_id "ENSRNOT00000107968"; transcript_version "2"; exon_number "18"; gene_name "Rig1"; gene_source "ensembl"; gene_biotype "protein_coding"; transcript_name "Rig1-203"; transcript_source "ensembl"; transcript_biotype "protein_coding"; tag "Ensembl_canonical";
5	ensembl	stop_codon	60119073	60119075	0	-	0	gene_id "ENSRNOG00000006384"; gene_version "9"; transcript_id "ENSRNOT00000060765"; transcript_version "6"; exon_number "17"; gene_name "Rig1"; gene_source "ensembl"; gene_biotype "protein_coding"; transcript_name "Rig1-201"; transcript_source "ensembl"; transcript_biotype "protein_coding";
5	ensembl	CDS	60119076	60119369	0	-	0	gene_id "ENSRNOG00000006384"; gene_version "9"; transcript_id "ENSRNOT00000107881"; transcript_version "2"; exon_number "17"; gene_name "Rig1"; gene_source "ensembl"; gene_biotype "protein_coding"; transcript_name "Rig1-202"; transcript_source "ensembl"; transcript_biotype "protein_coding"; protein_id "ENSRNOP00000090460"; protein_version "1";
5	ensembl	CDS	60119076	60119369	0	-	0	gene_id "ENSRNOG00000006384"; gene_version "9"; transcript_id "ENSRNOT00000107968"; transcript_version "2"; exon_number "18"; gene_name "Rig1"; gene_source "ensembl"; gene_biotype "protein_coding"; transcript_name "Rig1-203"; transcript_source "ensembl"; transcript_biotype "protein_coding"; protein_id "ENSRNOP00000094775"; protein_version "2"; tag "Ensembl_canonical";
5	ensembl	CDS	60119076	60119369	0	-	0	gene_id "ENSRNOG00000006384"; gene_version "9"; transcript_id "ENSRNOT00000060765"; transcript_version "6"; exon_number "17"; gene_name "Rig1"; gene_source "ensembl"; gene_biotype "protein_coding"; transcript_name "Rig1-201"; transcript_source "ensembl"; transcript_biotype "protein_coding"; protein_id "ENSRNOP00000057492"; protein_version "6";
5	ensembl	exon	60121313	60121456	0	-	.	gene_id "ENSRNOG00000006384"; gene_version "9"; transcript_id "ENSRNOT00000107881"; transcript_version "2"; exon_number "16"; gene_name "Rig1"; gene_source "ensembl"; gene_biotype "protein_coding"; transcript_name "Rig1-202"; transcript_source "ensembl"; transcript_biotype "protein_coding"; exon_id "ENSRNOE00000688999"; exon_version "1";
5	ensembl	CDS	60121313	60121456	0	-	0	gene_id "ENSRNOG00000006384"; gene_version "9"; transcript_id "ENSRNOT00000107881"; transcript_version "2"; exon_number "16"; gene_name "Rig1"; gene_source "ensembl"; gene_biotype "protein_coding"; transcript_name "Rig1-202"; transcript_source "ensembl"; transcript_biotype "protein_coding"; protein_id "ENSRNOP00000090460"; protein_version "1";
5	ensembl	exon	60121313	60121456	0	-	.	gene_id "ENSRNOG00000006384"; gene_version "9"; transcript_id "ENSRNOT00000107968"; transcript_version "2"; exon_number "17"; gene_name "Rig1"; gene_source "ensembl"; gene_biotype "protein_coding"; transcript_name "Rig1-203"; transcript_source "ensembl"; transcript_biotype "protein_coding"; exon_id "ENSRNOE00000688999"; exon_version "1"; tag "Ensembl_canonical";
5	ensembl	CDS	60121313	60121456	0	-	0	gene_id "ENSRNOG00000006384"; gene_version "9"; transcript_id "ENSRNOT00000107968"; transcript_version "2"; exon_number "17"; gene_name "Rig1"; gene_source "ensembl"; gene_biotype "protein_coding"; transcript_name "Rig1-203"; transcript_source "ensembl"; transcript_biotype "protein_coding"; protein_id "ENSRNOP00000094775"; protein_version "2"; tag "Ensembl_canonical";
5	ensembl	exon	60121313	60121456	0	-	.	gene_id "ENSRNOG00000006384"; gene_version "9"; transcript_id "ENSRNOT00000060765"; transcript_version "6"; exon_number "16"; gene_name "Rig1"; gene_source "ensembl"; gene_biotype "protein_coding"; transcript_name "Rig1-201"; transcript_source "ensembl"; transcript_biotype "protein_coding"; exon_id "ENSRNOE00000688999"; exon_version "1";
5	ensembl	CDS	60121313	60121456	0	-	0	gene_id "ENSRNOG00000006384"; gene_version "9"; transcript_id "ENSRNOT00000060765"; transcript_version "6"; exon_number "16"; gene_name "Rig1"; gene_source "ensembl"; gene_biotype "protein_coding"; transcript_name "Rig1-201"; transcript_source "ensembl"; transcript_biotype "protein_coding"; protein_id "ENSRNOP00000057492"; protein_version "6";
5	ensembl	exon	60128059	60128210	0	-	.	gene_id "ENSRNOG00000006384"; gene_version "9"; transcript_id "ENSRNOT00000107881"; transcript_version "2"; exon_number "15"; gene_name "Rig1"; gene_source "ensembl"; gene_biotype "protein_coding"; transcript_name "Rig1-202"; transcript_source "ensembl"; transcript_biotype "protein_coding"; exon_id "ENSRNOE00000689910"; exon_version "1";
5	ensembl	CDS	60128059	60128210	0	-	2	gene_id "ENSRNOG00000006384"; gene_version "9"; transcript_id "ENSRNOT00000107881"; transcript_version "2"; exon_number "15"; gene_name "Rig1"; gene_source "ensembl"; gene_biotype "protein_coding"; transcript_name "Rig1-202"; transcript_source "ensembl"; transcript_biotype "protein_coding"; protein_id "ENSRNOP00000090460"; protein_version "1";
5	ensembl	exon	60128059	60128210	0	-	.	gene_id "ENSRNOG00000006384"; gene_version "9"; transcript_id "ENSRNOT00000107968"; transcript_version "2"; exon_number "16"; gene_name "Rig1"; gene_source "ensembl"; gene_biotype "protein_coding"; transcript_name "Rig1-203"; transcript_source "ensembl"; transcript_biotype "protein_coding"; exon_id "ENSRNOE00000689910"; exon_version "1"; tag "Ensembl_canonical";
5	ensembl	CDS	60128059	60128210	0	-	2	gene_id "ENSRNOG00000006384"; gene_version "9"; transcript_id "ENSRNOT00000107968"; transcript_version "2"; exon_number "16"; gene_name "Rig1"; gene_source "ensembl"; gene_biotype "protein_coding"; transcript_name "Rig1-203"; transcript_source "ensembl"; transcript_biotype "protein_coding"; protein_id "ENSRNOP00000094775"; protein_version "2"; tag "Ensembl_canonical";
5	ensembl	exon	60128059	60128210	0	-	.	gene_id "ENSRNOG00000006384"; gene_version "9"; transcript_id "ENSRNOT00000060765"; transcript_version "6"; exon_number "15"; gene_name "Rig1"; gene_source "ensembl"; gene_biotype "protein_coding"; transcript_name "Rig1-201"; transcript_source "ensembl"; transcript_biotype "protein_coding"; exon_id "ENSRNOE00000689910"; exon_version "1";
5	ensembl	CDS	60128059	60128210	0	-	2	gene_id "ENSRNOG00000006384"; gene_version "9"; transcript_id "ENSRNOT00000060765"; transcript_version "6"; exon_number "15"; gene_name "Rig1"; gene_source "ensembl"; gene_biotype "protein_coding"; transcript_name "Rig1-201"; transcript_source "ensembl"; transcript_biotype "protein_coding"; protein_id "ENSRNOP00000057492"; protein_version "6";
5	ensembl	exon	60129183	60129353	0	-	.	gene_id "ENSRNOG00000006384"; gene_version "9"; transcript_id "ENSRNOT00000107881"; transcript_version "2"; exon_number "14"; gene_name "Rig1"; gene_source "ensembl"; gene_biotype "protein_coding"; transcript_name "Rig1-202"; transcript_source "ensembl"; transcript_biotype "protein_coding"; exon_id "ENSRNOE00000752451"; exon_version "1";
5	ensembl	CDS	60129183	60129353	0	-	2	gene_id "ENSRNOG00000006384"; gene_version "9"; transcript_id "ENSRNOT00000107881"; transcript_version "2"; exon_number "14"; gene_name "Rig1"; gene_source "ensembl"; gene_biotype "protein_coding"; transcript_name "Rig1-202"; transcript_source "ensembl"; transcript_biotype "protein_coding"; protein_id "ENSRNOP00000090460"; protein_version "1";
5	ensembl	exon	60129183	60129353	0	-	.	gene_id "ENSRNOG00000006384"; gene_version "9"; transcript_id "ENSRNOT00000107968"; transcript_version "2"; exon_number "15"; gene_name "Rig1"; gene_source "ensembl"; gene_biotype "protein_coding"; transcript_name "Rig1-203"; transcript_source "ensembl"; transcript_biotype "protein_coding"; exon_id "ENSRNOE00000752451"; exon_version "1"; tag "Ensembl_canonical";
5	ensembl	CDS	60129183	60129353	0	-	2	gene_id "ENSRNOG00000006384"; gene_version "9"; transcript_id "ENSRNOT00000107968"; transcript_version "2"; exon_number "15"; gene_name "Rig1"; gene_source "ensembl"; gene_biotype "protein_coding"; transcript_name "Rig1-203"; transcript_source "ensembl"; transcript_biotype "protein_coding"; protein_id "ENSRNOP00000094775"; protein_version "2"; tag "Ensembl_canonical";
5	ensembl	exon	60129183	60129353	0	-	.	gene_id "ENSRNOG00000006384"; gene_version "9"; transcript_id "ENSRNOT00000060765"; transcript_version "6"; exon_number "14"; gene_name "Rig1"; gene_source "ensembl"; gene_biotype "protein_coding"; transcript_name "Rig1-201"; transcript_source "ensembl"; transcript_biotype "protein_coding"; exon_id "ENSRNOE00000752451"; exon_version "1";
5	ensembl	CDS	60129183	60129353	0	-	2	gene_id "ENSRNOG00000006384"; gene_version "9"; transcript_id "ENSRNOT00000060765"; transcript_version "6"; exon_number "14"; gene_name "Rig1"; gene_source "ensembl"; gene_biotype "protein_coding"; transcript_name "Rig1-201"; transcript_source "ensembl"; transcript_biotype "protein_coding"; protein_id "ENSRNOP00000057492"; protein_version "6";
5	ensembl	exon	60131264	60131354	0	-	.	gene_id "ENSRNOG00000006384"; gene_version "9"; transcript_id "ENSRNOT00000107881"; transcript_version "2"; exon_number "13"; gene_name "Rig1"; gene_source "ensembl"; gene_biotype "protein_coding"; transcript_name "Rig1-202"; transcript_source "ensembl"; transcript_biotype "protein_coding"; exon_id "ENSRNOE00000795577"; exon_version "1";
5	ensembl	CDS	60131264	60131354	0	-	0	gene_id "ENSRNOG00000006384"; gene_version "9"; transcript_id "ENSRNOT00000107881"; transcript_version "2"; exon_number "13"; gene_name "Rig1"; gene_source "ensembl"; gene_biotype "protein_coding"; transcript_name "Rig1-202"; transcript_source "ensembl"; transcript_biotype "protein_coding"; protein_id "ENSRNOP00000090460"; protein_version "1";
5	ensembl	exon	60131264	60131354	0	-	.	gene_id "ENSRNOG00000006384"; gene_version "9"; transcript_id "ENSRNOT00000107968"; transcript_version "2"; exon_number "14"; gene_name "Rig1"; gene_source "ensembl"; gene_biotype "protein_coding"; transcript_name "Rig1-203"; transcript_source "ensembl"; transcript_biotype "protein_coding"; exon_id "ENSRNOE00000795577"; exon_version "1"; tag "Ensembl_canonical";
5	ensembl	CDS	60131264	60131354	0	-	0	gene_id "ENSRNOG00000006384"; gene_version "9"; transcript_id "ENSRNOT00000107968"; transcript_version "2"; exon_number "14"; gene_name "Rig1"; gene_source "ensembl"; gene_biotype "protein_coding"; transcript_name "Rig1-203"; transcript_source "ensembl"; transcript_biotype "protein_coding"; protein_id "ENSRNOP00000094775"; protein_version "2"; tag "Ensembl_canonical";
5	ensembl	exon	60131264	60131354	0	-	.	gene_id "ENSRNOG00000006384"; gene_version "9"; transcript_id "ENSRNOT00000060765"; transcript_version "6"; exon_number "13"; gene_name "Rig1"; gene_source "ensembl"; gene_biotype "protein_coding"; transcript_name "Rig1-201"; transcript_source "ensembl"; transcript_biotype "protein_coding"; exon_id "ENSRNOE00000795577"; exon_version "1";
5	ensembl	CDS	60131264	60131354	0	-	0	gene_id "ENSRNOG00000006384"; gene_version "9"; transcript_id "ENSRNOT00000060765"; transcript_version "6"; exon_number "13"; gene_name "Rig1"; gene_source "ensembl"; gene_biotype "protein_coding"; transcript_name "Rig1-201"; transcript_source "ensembl"; transcript_biotype "protein_coding"; protein_id "ENSRNOP00000057492"; protein_version "6";
5	ensembl	exon	60137126	60137274	0	-	.	gene_id "ENSRNOG00000006384"; gene_version "9"; transcript_id "ENSRNOT00000107881"; transcript_version "2"; exon_number "12"; gene_name "Rig1"; gene_source "ensembl"; gene_biotype "protein_coding"; transcript_name "Rig1-202"; transcript_source "ensembl"; transcript_biotype "protein_coding"; exon_id "ENSRNOE00000641099"; exon_version "1";
5	ensembl	CDS	60137126	60137274	0	-	2	gene_id "ENSRNOG00000006384"; gene_version "9"; transcript_id "ENSRNOT00000107881"; transcript_version "2"; exon_number "12"; gene_name "Rig1"; gene_source "ensembl"; gene_biotype "protein_coding"; transcript_name "Rig1-202"; transcript_source "ensembl"; transcript_biotype "protein_coding"; protein_id "ENSRNOP00000090460"; protein_version "1";
5	ensembl	exon	60137126	60137274	0	-	.	gene_id "ENSRNOG00000006384"; gene_version "9"; transcript_id "ENSRNOT00000107968"; transcript_version "2"; exon_number "13"; gene_name "Rig1"; gene_source "ensembl"; gene_biotype "protein_coding"; transcript_name "Rig1-203"; transcript_source "ensembl"; transcript_biotype "protein_coding"; exon_id "ENSRNOE00000641099"; exon_version "1"; tag "Ensembl_canonical";
5	ensembl	CDS	60137126	60137274	0	-	2	gene_id "ENSRNOG00000006384"; gene_version "9"; transcript_id "ENSRNOT00000107968"; transcript_version "2"; exon_number "13"; gene_name "Rig1"; gene_source "ensembl"; gene_biotype "protein_coding"; transcript_name "Rig1-203"; transcript_source "ensembl"; transcript_biotype "protein_coding"; protein_id "ENSRNOP00000094775"; protein_version "2"; tag "Ensembl_canonical";
5	ensembl	exon	60137126	60137274	0	-	.	gene_id "ENSRNOG00000006384"; gene_version "9"; transcript_id "ENSRNOT00000060765"; transcript_version "6"; exon_number "12"; gene_name "Rig1"; gene_source "ensembl"; gene_biotype "protein_coding"; transcript_name "Rig1-201"; transcript_source "ensembl"; transcript_biotype "protein_coding"; exon_id "ENSRNOE00000641099"; exon_version "1";
5	ensembl	CDS	60137126	60137274	0	-	2	gene_id "ENSRNOG00000006384"; gene_version "9"; transcript_id "ENSRNOT00000060765"; transcript_version "6"; exon_number "12"; gene_name "Rig1"; gene_source "ensembl"; gene_biotype "protein_coding"; transcript_name "Rig1-201"; transcript_source "ensembl"; transcript_biotype "protein_coding"; protein_id "ENSRNOP00000057492"; protein_version "6";
5	ensembl	exon	60139834	60139969	0	-	.	gene_id "ENSRNOG00000006384"; gene_version "9"; transcript_id "ENSRNOT00000107881"; transcript_version "2"; exon_number "11"; gene_name "Rig1"; gene_source "ensembl"; gene_biotype "protein_coding"; transcript_name "Rig1-202"; transcript_source "ensembl"; transcript_biotype "protein_coding"; exon_id "ENSRNOE00000059304"; exon_version "4";
5	ensembl	CDS	60139834	60139969	0	-	0	gene_id "ENSRNOG00000006384"; gene_version "9"; transcript_id "ENSRNOT00000107881"; transcript_version "2"; exon_number "11"; gene_name "Rig1"; gene_source "ensembl"; gene_biotype "protein_coding"; transcript_name "Rig1-202"; transcript_source "ensembl"; transcript_biotype "protein_coding"; protein_id "ENSRNOP00000090460"; protein_version "1";
5	ensembl	exon	60139834	60139969	0	-	.	gene_id "ENSRNOG00000006384"; gene_version "9"; transcript_id "ENSRNOT00000107968"; transcript_version "2"; exon_number "12"; gene_name "Rig1"; gene_source "ensembl"; gene_biotype "protein_coding"; transcript_name "Rig1-203"; transcript_source "ensembl"; transcript_biotype "protein_coding"; exon_id "ENSRNOE00000059304"; exon_version "4"; tag "Ensembl_canonical";
5	ensembl	CDS	60139834	60139969	0	-	0	gene_id "ENSRNOG00000006384"; gene_version "9"; transcript_id "ENSRNOT00000107968"; transcript_version "2"; exon_number "12"; gene_name "Rig1"; gene_source "ensembl"; gene_biotype "protein_coding"; transcript_name "Rig1-203"; transcript_source "ensembl"; transcript_biotype "protein_coding"; protein_id "ENSRNOP00000094775"; protein_version "2"; tag "Ensembl_canonical";
5	ensembl	exon	60139834	60139969	0	-	.	gene_id "ENSRNOG00000006384"; gene_version "9"; transcript_id "ENSRNOT00000060765"; transcript_version "6"; exon_number "11"; gene_name "Rig1"; gene_source "ensembl"; gene_biotype "protein_coding"; transcript_name "Rig1-201"; transcript_source "ensembl"; transcript_biotype "protein_coding"; exon_id "ENSRNOE00000059304"; exon_version "4";
5	ensembl	CDS	60139834	60139969	0	-	0	gene_id "ENSRNOG00000006384"; gene_version "9"; transcript_id "ENSRNOT00000060765"; transcript_version "6"; exon_number "11"; gene_name "Rig1"; gene_source "ensembl"; gene_biotype "protein_coding"; transcript_name "Rig1-201"; transcript_source "ensembl"; transcript_biotype "protein_coding"; protein_id "ENSRNOP00000057492"; protein_version "6";
5	ensembl	exon	60140849	60141006	0	-	.	gene_id "ENSRNOG00000006384"; gene_version "9"; transcript_id "ENSRNOT00000107881"; transcript_version "2"; exon_number "10"; gene_name "Rig1"; gene_source "ensembl"; gene_biotype "protein_coding"; transcript_name "Rig1-202"; transcript_source "ensembl"; transcript_biotype "protein_coding"; exon_id "ENSRNOE00000059252"; exon_version "3";
5	ensembl	CDS	60140849	60141006	0	-	2	gene_id "ENSRNOG00000006384"; gene_version "9"; transcript_id "ENSRNOT00000107881"; transcript_version "2"; exon_number "10"; gene_name "Rig1"; gene_source "ensembl"; gene_biotype "protein_coding"; transcript_name "Rig1-202"; transcript_source "ensembl"; transcript_biotype "protein_coding"; protein_id "ENSRNOP00000090460"; protein_version "1";
5	ensembl	exon	60140849	60141006	0	-	.	gene_id "ENSRNOG00000006384"; gene_version "9"; transcript_id "ENSRNOT00000107968"; transcript_version "2"; exon_number "11"; gene_name "Rig1"; gene_source "ensembl"; gene_biotype "protein_coding"; transcript_name "Rig1-203"; transcript_source "ensembl"; transcript_biotype "protein_coding"; exon_id "ENSRNOE00000059252"; exon_version "3"; tag "Ensembl_canonical";
5	ensembl	CDS	60140849	60141006	0	-	2	gene_id "ENSRNOG00000006384"; gene_version "9"; transcript_id "ENSRNOT00000107968"; transcript_version "2"; exon_number "11"; gene_name "Rig1"; gene_source "ensembl"; gene_biotype "protein_coding"; transcript_name "Rig1-203"; transcript_source "ensembl"; transcript_biotype "protein_coding"; protein_id "ENSRNOP00000094775"; protein_version "2"; tag "Ensembl_canonical";
5	ensembl	exon	60140849	60141006	0	-	.	gene_id "ENSRNOG00000006384"; gene_version "9"; transcript_id "ENSRNOT00000060765"; transcript_version "6"; exon_number "10"; gene_name "Rig1"; gene_source "ensembl"; gene_biotype "protein_coding"; transcript_name "Rig1-201"; transcript_source "ensembl"; transcript_biotype "protein_coding"; exon_id "ENSRNOE00000059252"; exon_version "3";
5	ensembl	CDS	60140849	60141006	0	-	2	gene_id "ENSRNOG00000006384"; gene_version "9"; transcript_id "ENSRNOT00000060765"; transcript_version "6"; exon_number "10"; gene_name "Rig1"; gene_source "ensembl"; gene_biotype "protein_coding"; transcript_name "Rig1-201"; transcript_source "ensembl"; transcript_biotype "protein_coding"; protein_id "ENSRNOP00000057492"; protein_version "6";
5	ensembl	exon	60143641	60143745	0	-	.	gene_id "ENSRNOG00000006384"; gene_version "9"; transcript_id "ENSRNOT00000107881"; transcript_version "2"; exon_number "9"; gene_name "Rig1"; gene_source "ensembl"; gene_biotype "protein_coding"; transcript_name "Rig1-202"; transcript_source "ensembl"; transcript_biotype "protein_coding"; exon_id "ENSRNOE00000059200"; exon_version "3";
5	ensembl	CDS	60143641	60143745	0	-	2	gene_id "ENSRNOG00000006384"; gene_version "9"; transcript_id "ENSRNOT00000107881"; transcript_version "2"; exon_number "9"; gene_name "Rig1"; gene_source "ensembl"; gene_biotype "protein_coding"; transcript_name "Rig1-202"; transcript_source "ensembl"; transcript_biotype "protein_coding"; protein_id "ENSRNOP00000090460"; protein_version "1";
5	ensembl	exon	60143641	60143745	0	-	.	gene_id "ENSRNOG00000006384"; gene_version "9"; transcript_id "ENSRNOT00000107968"; transcript_version "2"; exon_number "10"; gene_name "Rig1"; gene_source "ensembl"; gene_biotype "protein_coding"; transcript_name "Rig1-203"; transcript_source "ensembl"; transcript_biotype "protein_coding"; exon_id "ENSRNOE00000059200"; exon_version "3"; tag "Ensembl_canonical";
5	ensembl	CDS	60143641	60143745	0	-	2	gene_id "ENSRNOG00000006384"; gene_version "9"; transcript_id "ENSRNOT00000107968"; transcript_version "2"; exon_number "10"; gene_name "Rig1"; gene_source "ensembl"; gene_biotype "protein_coding"; transcript_name "Rig1-203"; transcript_source "ensembl"; transcript_biotype "protein_coding"; protein_id "ENSRNOP00000094775"; protein_version "2"; tag "Ensembl_canonical";
5	ensembl	exon	60145181	60145343	0	-	.	gene_id "ENSRNOG00000006384"; gene_version "9"; transcript_id "ENSRNOT00000107881"; transcript_version "2"; exon_number "8"; gene_name "Rig1"; gene_source "ensembl"; gene_biotype "protein_coding"; transcript_name "Rig1-202"; transcript_source "ensembl"; transcript_biotype "protein_coding"; exon_id "ENSRNOE00000290513"; exon_version "2";
5	ensembl	CDS	60145181	60145343	0	-	0	gene_id "ENSRNOG00000006384"; gene_version "9"; transcript_id "ENSRNOT00000107881"; transcript_version "2"; exon_number "8"; gene_name "Rig1"; gene_source "ensembl"; gene_biotype "protein_coding"; transcript_name "Rig1-202"; transcript_source "ensembl"; transcript_biotype "protein_coding"; protein_id "ENSRNOP00000090460"; protein_version "1";
5	ensembl	exon	60145181	60145343	0	-	.	gene_id "ENSRNOG00000006384"; gene_version "9"; transcript_id "ENSRNOT00000107968"; transcript_version "2"; exon_number "9"; gene_name "Rig1"; gene_source "ensembl"; gene_biotype "protein_coding"; transcript_name "Rig1-203"; transcript_source "ensembl"; transcript_biotype "protein_coding"; exon_id "ENSRNOE00000290513"; exon_version "2"; tag "Ensembl_canonical";
5	ensembl	CDS	60145181	60145343	0	-	0	gene_id "ENSRNOG00000006384"; gene_version "9"; transcript_id "ENSRNOT00000107968"; transcript_version "2"; exon_number "9"; gene_name "Rig1"; gene_source "ensembl"; gene_biotype "protein_coding"; transcript_name "Rig1-203"; transcript_source "ensembl"; transcript_biotype "protein_coding"; protein_id "ENSRNOP00000094775"; protein_version "2"; tag "Ensembl_canonical";
5	ensembl	exon	60145181	60145343	0	-	.	gene_id "ENSRNOG00000006384"; gene_version "9"; transcript_id "ENSRNOT00000060765"; transcript_version "6"; exon_number "9"; gene_name "Rig1"; gene_source "ensembl"; gene_biotype "protein_coding"; transcript_name "Rig1-201"; transcript_source "ensembl"; transcript_biotype "protein_coding"; exon_id "ENSRNOE00000290513"; exon_version "2";
5	ensembl	CDS	60145181	60145343	0	-	0	gene_id "ENSRNOG00000006384"; gene_version "9"; transcript_id "ENSRNOT00000060765"; transcript_version "6"; exon_number "9"; gene_name "Rig1"; gene_source "ensembl"; gene_biotype "protein_coding"; transcript_name "Rig1-201"; transcript_source "ensembl"; transcript_biotype "protein_coding"; protein_id "ENSRNOP00000057492"; protein_version "6";
5	ensembl	exon	60147129	60147387	0	-	.	gene_id "ENSRNOG00000006384"; gene_version "9"; transcript_id "ENSRNOT00000107881"; transcript_version "2"; exon_number "7"; gene_name "Rig1"; gene_source "ensembl"; gene_biotype "protein_coding"; transcript_name "Rig1-202"; transcript_source "ensembl"; transcript_biotype "protein_coding"; exon_id "ENSRNOE00000059019"; exon_version "3";
5	ensembl	CDS	60147129	60147387	0	-	1	gene_id "ENSRNOG00000006384"; gene_version "9"; transcript_id "ENSRNOT00000107881"; transcript_version "2"; exon_number "7"; gene_name "Rig1"; gene_source "ensembl"; gene_biotype "protein_coding"; transcript_name "Rig1-202"; transcript_source "ensembl"; transcript_biotype "protein_coding"; protein_id "ENSRNOP00000090460"; protein_version "1";
5	ensembl	exon	60147129	60147387	0	-	.	gene_id "ENSRNOG00000006384"; gene_version "9"; transcript_id "ENSRNOT00000107968"; transcript_version "2"; exon_number "8"; gene_name "Rig1"; gene_source "ensembl"; gene_biotype "protein_coding"; transcript_name "Rig1-203"; transcript_source "ensembl"; transcript_biotype "protein_coding"; exon_id "ENSRNOE00000059019"; exon_version "3"; tag "Ensembl_canonical";
5	ensembl	CDS	60147129	60147387	0	-	1	gene_id "ENSRNOG00000006384"; gene_version "9"; transcript_id "ENSRNOT00000107968"; transcript_version "2"; exon_number "8"; gene_name "Rig1"; gene_source "ensembl"; gene_biotype "protein_coding"; transcript_name "Rig1-203"; transcript_source "ensembl"; transcript_biotype "protein_coding"; protein_id "ENSRNOP00000094775"; protein_version "2"; tag "Ensembl_canonical";
5	ensembl	exon	60147129	60147387	0	-	.	gene_id "ENSRNOG00000006384"; gene_version "9"; transcript_id "ENSRNOT00000060765"; transcript_version "6"; exon_number "8"; gene_name "Rig1"; gene_source "ensembl"; gene_biotype "protein_coding"; transcript_name "Rig1-201"; transcript_source "ensembl"; transcript_biotype "protein_coding"; exon_id "ENSRNOE00000059019"; exon_version "3";
5	ensembl	CDS	60147129	60147387	0	-	1	gene_id "ENSRNOG00000006384"; gene_version "9"; transcript_id "ENSRNOT00000060765"; transcript_version "6"; exon_number "8"; gene_name "Rig1"; gene_source "ensembl"; gene_biotype "protein_coding"; transcript_name "Rig1-201"; transcript_source "ensembl"; transcript_biotype "protein_coding"; protein_id "ENSRNOP00000057492"; protein_version "6";
5	ensembl	exon	60148650	60148803	0	-	.	gene_id "ENSRNOG00000006384"; gene_version "9"; transcript_id "ENSRNOT00000107881"; transcript_version "2"; exon_number "6"; gene_name "Rig1"; gene_source "ensembl"; gene_biotype "protein_coding"; transcript_name "Rig1-202"; transcript_source "ensembl"; transcript_biotype "protein_coding"; exon_id "ENSRNOE00000058956"; exon_version "2";
5	ensembl	CDS	60148650	60148803	0	-	2	gene_id "ENSRNOG00000006384"; gene_version "9"; transcript_id "ENSRNOT00000107881"; transcript_version "2"; exon_number "6"; gene_name "Rig1"; gene_source "ensembl"; gene_biotype "protein_coding"; transcript_name "Rig1-202"; transcript_source "ensembl"; transcript_biotype "protein_coding"; protein_id "ENSRNOP00000090460"; protein_version "1";
5	ensembl	exon	60148650	60148803	0	-	.	gene_id "ENSRNOG00000006384"; gene_version "9"; transcript_id "ENSRNOT00000107968"; transcript_version "2"; exon_number "7"; gene_name "Rig1"; gene_source "ensembl"; gene_biotype "protein_coding"; transcript_name "Rig1-203"; transcript_source "ensembl"; transcript_biotype "protein_coding"; exon_id "ENSRNOE00000058956"; exon_version "2"; tag "Ensembl_canonical";
5	ensembl	CDS	60148650	60148803	0	-	2	gene_id "ENSRNOG00000006384"; gene_version "9"; transcript_id "ENSRNOT00000107968"; transcript_version "2"; exon_number "7"; gene_name "Rig1"; gene_source "ensembl"; gene_biotype "protein_coding"; transcript_name "Rig1-203"; transcript_source "ensembl"; transcript_biotype "protein_coding"; protein_id "ENSRNOP00000094775"; protein_version "2"; tag "Ensembl_canonical";
5	ensembl	exon	60148650	60148803	0	-	.	gene_id "ENSRNOG00000006384"; gene_version "9"; transcript_id "ENSRNOT00000060765"; transcript_version "6"; exon_number "7"; gene_name "Rig1"; gene_source "ensembl"; gene_biotype "protein_coding"; transcript_name "Rig1-201"; transcript_source "ensembl"; transcript_biotype "protein_coding"; exon_id "ENSRNOE00000058956"; exon_version "2";
5	ensembl	CDS	60148650	60148803	0	-	2	gene_id "ENSRNOG00000006384"; gene_version "9"; transcript_id "ENSRNOT00000060765"; transcript_version "6"; exon_number "7"; gene_name "Rig1"; gene_source "ensembl"; gene_biotype "protein_coding"; transcript_name "Rig1-201"; transcript_source "ensembl"; transcript_biotype "protein_coding"; protein_id "ENSRNOP00000057492"; protein_version "6";
5	ensembl	exon	60149177	60149284	0	-	.	gene_id "ENSRNOG00000006384"; gene_version "9"; transcript_id "ENSRNOT00000107881"; transcript_version "2"; exon_number "5"; gene_name "Rig1"; gene_source "ensembl"; gene_biotype "protein_coding"; transcript_name "Rig1-202"; transcript_source "ensembl"; transcript_biotype "protein_coding"; exon_id "ENSRNOE00000058899"; exon_version "2";
5	ensembl	CDS	60149177	60149284	0	-	2	gene_id "ENSRNOG00000006384"; gene_version "9"; transcript_id "ENSRNOT00000107881"; transcript_version "2"; exon_number "5"; gene_name "Rig1"; gene_source "ensembl"; gene_biotype "protein_coding"; transcript_name "Rig1-202"; transcript_source "ensembl"; transcript_biotype "protein_coding"; protein_id "ENSRNOP00000090460"; protein_version "1";
5	ensembl	exon	60149177	60149284	0	-	.	gene_id "ENSRNOG00000006384"; gene_version "9"; transcript_id "ENSRNOT00000107968"; transcript_version "2"; exon_number "6"; gene_name "Rig1"; gene_source "ensembl"; gene_biotype "protein_coding"; transcript_name "Rig1-203"; transcript_source "ensembl"; transcript_biotype "protein_coding"; exon_id "ENSRNOE00000058899"; exon_version "2"; tag "Ensembl_canonical";
5	ensembl	CDS	60149177	60149284	0	-	2	gene_id "ENSRNOG00000006384"; gene_version "9"; transcript_id "ENSRNOT00000107968"; transcript_version "2"; exon_number "6"; gene_name "Rig1"; gene_source "ensembl"; gene_biotype "protein_coding"; transcript_name "Rig1-203"; transcript_source "ensembl"; transcript_biotype "protein_coding"; protein_id "ENSRNOP00000094775"; protein_version "2"; tag "Ensembl_canonical";
5	ensembl	exon	60149177	60149284	0	-	.	gene_id "ENSRNOG00000006384"; gene_version "9"; transcript_id "ENSRNOT00000060765"; transcript_version "6"; exon_number "6"; gene_name "Rig1"; gene_source "ensembl"; gene_biotype "protein_coding"; transcript_name "Rig1-201"; transcript_source "ensembl"; transcript_biotype "protein_coding"; exon_id "ENSRNOE00000058899"; exon_version "2";
5	ensembl	CDS	60149177	60149284	0	-	2	gene_id "ENSRNOG00000006384"; gene_version "9"; transcript_id "ENSRNOT00000060765"; transcript_version "6"; exon_number "6"; gene_name "Rig1"; gene_source "ensembl"; gene_biotype "protein_coding"; transcript_name "Rig1-201"; transcript_source "ensembl"; transcript_biotype "protein_coding"; protein_id "ENSRNOP00000057492"; protein_version "6";
5	ensembl	exon	60150907	60151029	0	-	.	gene_id "ENSRNOG00000006384"; gene_version "9"; transcript_id "ENSRNOT00000107881"; transcript_version "2"; exon_number "4"; gene_name "Rig1"; gene_source "ensembl"; gene_biotype "protein_coding"; transcript_name "Rig1-202"; transcript_source "ensembl"; transcript_biotype "protein_coding"; exon_id "ENSRNOE00000058836"; exon_version "2";
5	ensembl	CDS	60150907	60151029	0	-	2	gene_id "ENSRNOG00000006384"; gene_version "9"; transcript_id "ENSRNOT00000107881"; transcript_version "2"; exon_number "4"; gene_name "Rig1"; gene_source "ensembl"; gene_biotype "protein_coding"; transcript_name "Rig1-202"; transcript_source "ensembl"; transcript_biotype "protein_coding"; protein_id "ENSRNOP00000090460"; protein_version "1";
5	ensembl	exon	60150907	60151029	0	-	.	gene_id "ENSRNOG00000006384"; gene_version "9"; transcript_id "ENSRNOT00000107968"; transcript_version "2"; exon_number "5"; gene_name "Rig1"; gene_source "ensembl"; gene_biotype "protein_coding"; transcript_name "Rig1-203"; transcript_source "ensembl"; transcript_biotype "protein_coding"; exon_id "ENSRNOE00000058836"; exon_version "2"; tag "Ensembl_canonical";
5	ensembl	CDS	60150907	60151029	0	-	2	gene_id "ENSRNOG00000006384"; gene_version "9"; transcript_id "ENSRNOT00000107968"; transcript_version "2"; exon_number "5"; gene_name "Rig1"; gene_source "ensembl"; gene_biotype "protein_coding"; transcript_name "Rig1-203"; transcript_source "ensembl"; transcript_biotype "protein_coding"; protein_id "ENSRNOP00000094775"; protein_version "2"; tag "Ensembl_canonical";
5	ensembl	exon	60150907	60151029	0	-	.	gene_id "ENSRNOG00000006384"; gene_version "9"; transcript_id "ENSRNOT00000060765"; transcript_version "6"; exon_number "5"; gene_name "Rig1"; gene_source "ensembl"; gene_biotype "protein_coding"; transcript_name "Rig1-201"; transcript_source "ensembl"; transcript_biotype "protein_coding"; exon_id "ENSRNOE00000058836"; exon_version "2";
5	ensembl	CDS	60150907	60151029	0	-	2	gene_id "ENSRNOG00000006384"; gene_version "9"; transcript_id "ENSRNOT00000060765"; transcript_version "6"; exon_number "5"; gene_name "Rig1"; gene_source "ensembl"; gene_biotype "protein_coding"; transcript_name "Rig1-201"; transcript_source "ensembl"; transcript_biotype "protein_coding"; protein_id "ENSRNOP00000057492"; protein_version "6";
5	ensembl	exon	60152414	60152561	0	-	.	gene_id "ENSRNOG00000006384"; gene_version "9"; transcript_id "ENSRNOT00000107881"; transcript_version "2"; exon_number "3"; gene_name "Rig1"; gene_source "ensembl"; gene_biotype "protein_coding"; transcript_name "Rig1-202"; transcript_source "ensembl"; transcript_biotype "protein_coding"; exon_id "ENSRNOE00000269852"; exon_version "1";
5	ensembl	CDS	60152414	60152561	0	-	0	gene_id "ENSRNOG00000006384"; gene_version "9"; transcript_id "ENSRNOT00000107881"; transcript_version "2"; exon_number "3"; gene_name "Rig1"; gene_source "ensembl"; gene_biotype "protein_coding"; transcript_name "Rig1-202"; transcript_source "ensembl"; transcript_biotype "protein_coding"; protein_id "ENSRNOP00000090460"; protein_version "1";
5	ensembl	exon	60152414	60152561	0	-	.	gene_id "ENSRNOG00000006384"; gene_version "9"; transcript_id "ENSRNOT00000107968"; transcript_version "2"; exon_number "4"; gene_name "Rig1"; gene_source "ensembl"; gene_biotype "protein_coding"; transcript_name "Rig1-203"; transcript_source "ensembl"; transcript_biotype "protein_coding"; exon_id "ENSRNOE00000269852"; exon_version "1"; tag "Ensembl_canonical";
5	ensembl	CDS	60152414	60152561	0	-	0	gene_id "ENSRNOG00000006384"; gene_version "9"; transcript_id "ENSRNOT00000107968"; transcript_version "2"; exon_number "4"; gene_name "Rig1"; gene_source "ensembl"; gene_biotype "protein_coding"; transcript_name "Rig1-203"; transcript_source "ensembl"; transcript_biotype "protein_coding"; protein_id "ENSRNOP00000094775"; protein_version "2"; tag "Ensembl_canonical";
5	ensembl	exon	60152414	60152561	0	-	.	gene_id "ENSRNOG00000006384"; gene_version "9"; transcript_id "ENSRNOT00000060765"; transcript_version "6"; exon_number "4"; gene_name "Rig1"; gene_source "ensembl"; gene_biotype "protein_coding"; transcript_name "Rig1-201"; transcript_source "ensembl"; transcript_biotype "protein_coding"; exon_id "ENSRNOE00000269852"; exon_version "1";
5	ensembl	CDS	60152414	60152561	0	-	0	gene_id "ENSRNOG00000006384"; gene_version "9"; transcript_id "ENSRNOT00000060765"; transcript_version "6"; exon_number "4"; gene_name "Rig1"; gene_source "ensembl"; gene_biotype "protein_coding"; transcript_name "Rig1-201"; transcript_source "ensembl"; transcript_biotype "protein_coding"; protein_id "ENSRNOP00000057492"; protein_version "6";
5	ensembl	exon	60153488	60153669	0	-	.	gene_id "ENSRNOG00000006384"; gene_version "9"; transcript_id "ENSRNOT00000107881"; transcript_version "2"; exon_number "2"; gene_name "Rig1"; gene_source "ensembl"; gene_biotype "protein_coding"; transcript_name "Rig1-202"; transcript_source "ensembl"; transcript_biotype "protein_coding"; exon_id "ENSRNOE00000411945"; exon_version "2";
5	ensembl	CDS	60153488	60153669	0	-	2	gene_id "ENSRNOG00000006384"; gene_version "9"; transcript_id "ENSRNOT00000107881"; transcript_version "2"; exon_number "2"; gene_name "Rig1"; gene_source "ensembl"; gene_biotype "protein_coding"; transcript_name "Rig1-202"; transcript_source "ensembl"; transcript_biotype "protein_coding"; protein_id "ENSRNOP00000090460"; protein_version "1";
5	ensembl	exon	60153488	60153669	0	-	.	gene_id "ENSRNOG00000006384"; gene_version "9"; transcript_id "ENSRNOT00000107968"; transcript_version "2"; exon_number "3"; gene_name "Rig1"; gene_source "ensembl"; gene_biotype "protein_coding"; transcript_name "Rig1-203"; transcript_source "ensembl"; transcript_biotype "protein_coding"; exon_id "ENSRNOE00000411945"; exon_version "2"; tag "Ensembl_canonical";
5	ensembl	CDS	60153488	60153669	0	-	2	gene_id "ENSRNOG00000006384"; gene_version "9"; transcript_id "ENSRNOT00000107968"; transcript_version "2"; exon_number "3"; gene_name "Rig1"; gene_source "ensembl"; gene_biotype "protein_coding"; transcript_name "Rig1-203"; transcript_source "ensembl"; transcript_biotype "protein_coding"; protein_id "ENSRNOP00000094775"; protein_version "2"; tag "Ensembl_canonical";
5	ensembl	exon	60153488	60153669	0	-	.	gene_id "ENSRNOG00000006384"; gene_version "9"; transcript_id "ENSRNOT00000060765"; transcript_version "6"; exon_number "3"; gene_name "Rig1"; gene_source "ensembl"; gene_biotype "protein_coding"; transcript_name "Rig1-201"; transcript_source "ensembl"; transcript_biotype "protein_coding"; exon_id "ENSRNOE00000411945"; exon_version "2";
5	ensembl	CDS	60153488	60153669	0	-	2	gene_id "ENSRNOG00000006384"; gene_version "9"; transcript_id "ENSRNOT00000060765"; transcript_version "6"; exon_number "3"; gene_name "Rig1"; gene_source "ensembl"; gene_biotype "protein_coding"; transcript_name "Rig1-201"; transcript_source "ensembl"; transcript_biotype "protein_coding"; protein_id "ENSRNOP00000057492"; protein_version "6";
5	ensembl	exon	60163583	60163717	0	-	.	gene_id "ENSRNOG00000006384"; gene_version "9"; transcript_id "ENSRNOT00000107968"; transcript_version "2"; exon_number "2"; gene_name "Rig1"; gene_source "ensembl"; gene_biotype "protein_coding"; transcript_name "Rig1-203"; transcript_source "ensembl"; transcript_biotype "protein_coding"; exon_id "ENSRNOE00000411947"; exon_version "2"; tag "Ensembl_canonical";
5	ensembl	CDS	60163583	60163717	0	-	2	gene_id "ENSRNOG00000006384"; gene_version "9"; transcript_id "ENSRNOT00000107968"; transcript_version "2"; exon_number "2"; gene_name "Rig1"; gene_source "ensembl"; gene_biotype "protein_coding"; transcript_name "Rig1-203"; transcript_source "ensembl"; transcript_biotype "protein_coding"; protein_id "ENSRNOP00000094775"; protein_version "2"; tag "Ensembl_canonical";
5	ensembl	exon	60163583	60163717	0	-	.	gene_id "ENSRNOG00000006384"; gene_version "9"; transcript_id "ENSRNOT00000060765"; transcript_version "6"; exon_number "2"; gene_name "Rig1"; gene_source "ensembl"; gene_biotype "protein_coding"; transcript_name "Rig1-201"; transcript_source "ensembl"; transcript_biotype "protein_coding"; exon_id "ENSRNOE00000411947"; exon_version "2";
5	ensembl	CDS	60163583	60163717	0	-	2	gene_id "ENSRNOG00000006384"; gene_version "9"; transcript_id "ENSRNOT00000060765"; transcript_version "6"; exon_number "2"; gene_name "Rig1"; gene_source "ensembl"; gene_biotype "protein_coding"; transcript_name "Rig1-201"; transcript_source "ensembl"; transcript_biotype "protein_coding"; protein_id "ENSRNOP00000057492"; protein_version "6";
5	ensembl	exon	60165759	60165864	0	-	.	gene_id "ENSRNOG00000006384"; gene_version "9"; transcript_id "ENSRNOT00000107881"; transcript_version "2"; exon_number "1"; gene_name "Rig1"; gene_source "ensembl"; gene_biotype "protein_coding"; transcript_name "Rig1-202"; transcript_source "ensembl"; transcript_biotype "protein_coding"; exon_id "ENSRNOE00000698196"; exon_version "1";
5	ensembl	CDS	60165759	60165864	0	-	0	gene_id "ENSRNOG00000006384"; gene_version "9"; transcript_id "ENSRNOT00000107881"; transcript_version "2"; exon_number "1"; gene_name "Rig1"; gene_source "ensembl"; gene_biotype "protein_coding"; transcript_name "Rig1-202"; transcript_source "ensembl"; transcript_biotype "protein_coding"; protein_id "ENSRNOP00000090460"; protein_version "1";
5	ensembl	CDS	60165759	60165864	0	-	0	gene_id "ENSRNOG00000006384"; gene_version "9"; transcript_id "ENSRNOT00000107968"; transcript_version "2"; exon_number "1"; gene_name "Rig1"; gene_source "ensembl"; gene_biotype "protein_coding"; transcript_name "Rig1-203"; transcript_source "ensembl"; transcript_biotype "protein_coding"; protein_id "ENSRNOP00000094775"; protein_version "2"; tag "Ensembl_canonical";
5	ensembl	CDS	60165759	60165864	0	-	0	gene_id "ENSRNOG00000006384"; gene_version "9"; transcript_id "ENSRNOT00000060765"; transcript_version "6"; exon_number "1"; gene_name "Rig1"; gene_source "ensembl"; gene_biotype "protein_coding"; transcript_name "Rig1-201"; transcript_source "ensembl"; transcript_biotype "protein_coding"; protein_id "ENSRNOP00000057492"; protein_version "6";
5	ensembl	exon	60165759	60165995	0	-	.	gene_id "ENSRNOG00000006384"; gene_version "9"; transcript_id "ENSRNOT00000107968"; transcript_version "2"; exon_number "1"; gene_name "Rig1"; gene_source "ensembl"; gene_biotype "protein_coding"; transcript_name "Rig1-203"; transcript_source "ensembl"; transcript_biotype "protein_coding"; exon_id "ENSRNOE00000631223"; exon_version "1"; tag "Ensembl_canonical";
5	ensembl	exon	60165759	60165995	0	-	.	gene_id "ENSRNOG00000006384"; gene_version "9"; transcript_id "ENSRNOT00000060765"; transcript_version "6"; exon_number "1"; gene_name "Rig1"; gene_source "ensembl"; gene_biotype "protein_coding"; transcript_name "Rig1-201"; transcript_source "ensembl"; transcript_biotype "protein_coding"; exon_id "ENSRNOE00000631223"; exon_version "1";
5	ensembl	start_codon	60165862	60165864	0	-	0	gene_id "ENSRNOG00000006384"; gene_version "9"; transcript_id "ENSRNOT00000107881"; transcript_version "2"; exon_number "1"; gene_name "Rig1"; gene_source "ensembl"; gene_biotype "protein_coding"; transcript_name "Rig1-202"; transcript_source "ensembl"; transcript_biotype "protein_coding";
5	ensembl	start_codon	60165862	60165864	0	-	0	gene_id "ENSRNOG00000006384"; gene_version "9"; transcript_id "ENSRNOT00000107968"; transcript_version "2"; exon_number "1"; gene_name "Rig1"; gene_source "ensembl"; gene_biotype "protein_coding"; transcript_name "Rig1-203"; transcript_source "ensembl"; transcript_biotype "protein_coding"; tag "Ensembl_canonical";
5	ensembl	start_codon	60165862	60165864	0	-	0	gene_id "ENSRNOG00000006384"; gene_version "9"; transcript_id "ENSRNOT00000060765"; transcript_version "6"; exon_number "1"; gene_name "Rig1"; gene_source "ensembl"; gene_biotype "protein_coding"; transcript_name "Rig1-201"; transcript_source "ensembl"; transcript_biotype "protein_coding";
5	ensembl	five_prime_utr	60165865	60165995	0	-	.	gene_id "ENSRNOG00000006384"; gene_version "9"; transcript_id "ENSRNOT00000107968"; transcript_version "2"; gene_name "Rig1"; gene_source "ensembl"; gene_biotype "protein_coding"; transcript_name "Rig1-203"; transcript_source "ensembl"; transcript_biotype "protein_coding"; tag "Ensembl_canonical";
5	ensembl	five_prime_utr	60165865	60165995	0	-	.	gene_id "ENSRNOG00000006384"; gene_version "9"; transcript_id "ENSRNOT00000060765"; transcript_version "6"; gene_name "Rig1"; gene_source "ensembl"; gene_biotype "protein_coding"; transcript_name "Rig1-201"; transcript_source "ensembl"; transcript_biotype "protein_coding";
5	ensembl	three_prime_utr	60182035	60184659	0	-	.	gene_id "ENSRNOG00000006485"; gene_version "9"; transcript_id "ENSRNOT00000119019"; transcript_version "2"; gene_name "Topors"; gene_source "ensembl"; gene_biotype "protein_coding"; transcript_name "Topors-202"; transcript_source "ensembl"; transcript_biotype "protein_coding";
5	ensembl	three_prime_utr	60182035	60184659	0	-	.	gene_id "ENSRNOG00000006485"; gene_version "9"; transcript_id "ENSRNOT00000066081"; transcript_version "4"; gene_name "Topors"; gene_source "ensembl"; gene_biotype "protein_coding"; transcript_name "Topors-201"; transcript_source "ensembl"; transcript_biotype "protein_coding"; tag "Ensembl_canonical";
5	ensembl	transcript	60182035	60187587	0	-	.	gene_id "ENSRNOG00000006485"; gene_version "9"; transcript_id "ENSRNOT00000119019"; transcript_version "2"; gene_name "Topors"; gene_source "ensembl"; gene_biotype "protein_coding"; transcript_name "Topors-202"; transcript_source "ensembl"; transcript_biotype "protein_coding";
5	ensembl	exon	60182035	60187587	0	-	.	gene_id "ENSRNOG00000006485"; gene_version "9"; transcript_id "ENSRNOT00000119019"; transcript_version "2"; exon_number "1"; gene_name "Topors"; gene_source "ensembl"; gene_biotype "protein_coding"; transcript_name "Topors-202"; transcript_source "ensembl"; transcript_biotype "protein_coding"; exon_id "ENSRNOE00000642764"; exon_version "2";
5	ensembl	exon	60182035	60189285	0	-	.	gene_id "ENSRNOG00000006485"; gene_version "9"; transcript_id "ENSRNOT00000066081"; transcript_version "4"; exon_number "5"; gene_name "Topors"; gene_source "ensembl"; gene_biotype "protein_coding"; transcript_name "Topors-201"; transcript_source "ensembl"; transcript_biotype "protein_coding"; exon_id "ENSRNOE00000443628"; exon_version "4"; tag "Ensembl_canonical";
5	ensembl	gene	60182035	60194706	0	-	.	gene_id "ENSRNOG00000006485"; gene_version "9"; gene_name "Topors"; gene_source "ensembl"; gene_biotype "protein_coding";
5	ensembl	transcript	60182035	60194706	0	-	.	gene_id "ENSRNOG00000006485"; gene_version "9"; transcript_id "ENSRNOT00000066081"; transcript_version "4"; gene_name "Topors"; gene_source "ensembl"; gene_biotype "protein_coding"; transcript_name "Topors-201"; transcript_source "ensembl"; transcript_biotype "protein_coding"; tag "Ensembl_canonical";
5	ensembl	stop_codon	60184660	60184662	0	-	0	gene_id "ENSRNOG00000006485"; gene_version "9"; transcript_id "ENSRNOT00000119019"; transcript_version "2"; exon_number "1"; gene_name "Topors"; gene_source "ensembl"; gene_biotype "protein_coding"; transcript_name "Topors-202"; transcript_source "ensembl"; transcript_biotype "protein_coding";
5	ensembl	stop_codon	60184660	60184662	0	-	0	gene_id "ENSRNOG00000006485"; gene_version "9"; transcript_id "ENSRNOT00000066081"; transcript_version "4"; exon_number "5"; gene_name "Topors"; gene_source "ensembl"; gene_biotype "protein_coding"; transcript_name "Topors-201"; transcript_source "ensembl"; transcript_biotype "protein_coding"; tag "Ensembl_canonical";
5	ensembl	CDS	60184663	60187584	0	-	0	gene_id "ENSRNOG00000006485"; gene_version "9"; transcript_id "ENSRNOT00000119019"; transcript_version "2"; exon_number "1"; gene_name "Topors"; gene_source "ensembl"; gene_biotype "protein_coding"; transcript_name "Topors-202"; transcript_source "ensembl"; transcript_biotype "protein_coding"; protein_id "ENSRNOP00000077956"; protein_version "1";
5	ensembl	CDS	60184663	60187584	0	-	0	gene_id "ENSRNOG00000006485"; gene_version "9"; transcript_id "ENSRNOT00000066081"; transcript_version "4"; exon_number "5"; gene_name "Topors"; gene_source "ensembl"; gene_biotype "protein_coding"; transcript_name "Topors-201"; transcript_source "ensembl"; transcript_biotype "protein_coding"; protein_id "ENSRNOP00000063561"; protein_version "3"; tag "Ensembl_canonical";
5	ensembl	start_codon	60187582	60187584	0	-	0	gene_id "ENSRNOG00000006485"; gene_version "9"; transcript_id "ENSRNOT00000119019"; transcript_version "2"; exon_number "1"; gene_name "Topors"; gene_source "ensembl"; gene_biotype "protein_coding"; transcript_name "Topors-202"; transcript_source "ensembl"; transcript_biotype "protein_coding";
5	ensembl	start_codon	60187582	60187584	0	-	0	gene_id "ENSRNOG00000006485"; gene_version "9"; transcript_id "ENSRNOT00000066081"; transcript_version "4"; exon_number "5"; gene_name "Topors"; gene_source "ensembl"; gene_biotype "protein_coding"; transcript_name "Topors-201"; transcript_source "ensembl"; transcript_biotype "protein_coding"; tag "Ensembl_canonical";
5	ensembl	five_prime_utr	60187585	60187587	0	-	.	gene_id "ENSRNOG00000006485"; gene_version "9"; transcript_id "ENSRNOT00000119019"; transcript_version "2"; gene_name "Topors"; gene_source "ensembl"; gene_biotype "protein_coding"; transcript_name "Topors-202"; transcript_source "ensembl"; transcript_biotype "protein_coding";
5	ensembl	five_prime_utr	60187585	60189285	0	-	.	gene_id "ENSRNOG00000006485"; gene_version "9"; transcript_id "ENSRNOT00000066081"; transcript_version "4"; gene_name "Topors"; gene_source "ensembl"; gene_biotype "protein_coding"; transcript_name "Topors-201"; transcript_source "ensembl"; transcript_biotype "protein_coding"; tag "Ensembl_canonical";
5	ensembl	exon	60189825	60189884	0	-	.	gene_id "ENSRNOG00000006485"; gene_version "9"; transcript_id "ENSRNOT00000066081"; transcript_version "4"; exon_number "4"; gene_name "Topors"; gene_source "ensembl"; gene_biotype "protein_coding"; transcript_name "Topors-201"; transcript_source "ensembl"; transcript_biotype "protein_coding"; exon_id "ENSRNOE00000814749"; exon_version "1"; tag "Ensembl_canonical";
5	ensembl	five_prime_utr	60189825	60189884	0	-	.	gene_id "ENSRNOG00000006485"; gene_version "9"; transcript_id "ENSRNOT00000066081"; transcript_version "4"; gene_name "Topors"; gene_source "ensembl"; gene_biotype "protein_coding"; transcript_name "Topors-201"; transcript_source "ensembl"; transcript_biotype "protein_coding"; tag "Ensembl_canonical";
5	ensembl	exon	60189914	60189973	0	-	.	gene_id "ENSRNOG00000006485"; gene_version "9"; transcript_id "ENSRNOT00000066081"; transcript_version "4"; exon_number "3"; gene_name "Topors"; gene_source "ensembl"; gene_biotype "protein_coding"; transcript_name "Topors-201"; transcript_source "ensembl"; transcript_biotype "protein_coding"; exon_id "ENSRNOE00000759658"; exon_version "1"; tag "Ensembl_canonical";
5	ensembl	five_prime_utr	60189914	60189973	0	-	.	gene_id "ENSRNOG00000006485"; gene_version "9"; transcript_id "ENSRNOT00000066081"; transcript_version "4"; gene_name "Topors"; gene_source "ensembl"; gene_biotype "protein_coding"; transcript_name "Topors-201"; transcript_source "ensembl"; transcript_biotype "protein_coding"; tag "Ensembl_canonical";
5	ensembl	exon	60190003	60190062	0	-	.	gene_id "ENSRNOG00000006485"; gene_version "9"; transcript_id "ENSRNOT00000066081"; transcript_version "4"; exon_number "2"; gene_name "Topors"; gene_source "ensembl"; gene_biotype "protein_coding"; transcript_name "Topors-201"; transcript_source "ensembl"; transcript_biotype "protein_coding"; exon_id "ENSRNOE00000729915"; exon_version "1"; tag "Ensembl_canonical";
5	ensembl	five_prime_utr	60190003	60190062	0	-	.	gene_id "ENSRNOG00000006485"; gene_version "9"; transcript_id "ENSRNOT00000066081"; transcript_version "4"; gene_name "Topors"; gene_source "ensembl"; gene_biotype "protein_coding"; transcript_name "Topors-201"; transcript_source "ensembl"; transcript_biotype "protein_coding"; tag "Ensembl_canonical";
5	ensembl	exon	60190302	60194706	0	-	.	gene_id "ENSRNOG00000006485"; gene_version "9"; transcript_id "ENSRNOT00000066081"; transcript_version "4"; exon_number "1"; gene_name "Topors"; gene_source "ensembl"; gene_biotype "protein_coding"; transcript_name "Topors-201"; transcript_source "ensembl"; transcript_biotype "protein_coding"; exon_id "ENSRNOE00000709865"; exon_version "1"; tag "Ensembl_canonical";
5	ensembl	five_prime_utr	60190302	60194706	0	-	.	gene_id "ENSRNOG00000006485"; gene_version "9"; transcript_id "ENSRNOT00000066081"; transcript_version "4"; gene_name "Topors"; gene_source "ensembl"; gene_biotype "protein_coding"; transcript_name "Topors-201"; transcript_source "ensembl"; transcript_biotype "protein_coding"; tag "Ensembl_canonical";
5	ensembl	three_prime_utr	60196585	60196729	0	-	.	gene_id "ENSRNOG00000024539"; gene_version "7"; transcript_id "ENSRNOT00000103239"; transcript_version "2"; gene_name "Ndufb6"; gene_source "ensembl"; gene_biotype "protein_coding"; transcript_name "Ndufb6-201"; transcript_source "ensembl"; transcript_biotype "protein_coding"; tag "Ensembl_canonical";
5	ensembl	exon	60196585	60196798	0	-	.	gene_id "ENSRNOG00000024539"; gene_version "7"; transcript_id "ENSRNOT00000103239"; transcript_version "2"; exon_number "3"; gene_name "Ndufb6"; gene_source "ensembl"; gene_biotype "protein_coding"; transcript_name "Ndufb6-201"; transcript_source "ensembl"; transcript_biotype "protein_coding"; exon_id "ENSRNOE00000269764"; exon_version "4"; tag "Ensembl_canonical";
5	ENSEMBL114_rn	exon	60196585	60196798	6100.2029315767	-	.	gene_id "ENSRNOG00000024539"; transcript_id "ENSRNOG00000024539_tx_1"; exon_id "5_60196585_60196798_-"; exonnum "4"; txlen "532";
5	ENSEMBL114_rn	exon	60196585	60196798	0.484036820616406	-	.	gene_id "ENSRNOG00000024539"; transcript_id "ENSRNOG00000024539_tx_2"; exon_id "5_60196585_60196798_-"; exonnum "5"; txlen "554";
5	ensembl	gene	60196585	60206055	0	-	.	gene_id "ENSRNOG00000024539"; gene_version "7"; gene_name "Ndufb6"; gene_source "ensembl"; gene_biotype "protein_coding";
5	ensembl	transcript	60196585	60206055	0	-	.	gene_id "ENSRNOG00000024539"; gene_version "7"; transcript_id "ENSRNOT00000103239"; transcript_version "2"; gene_name "Ndufb6"; gene_source "ensembl"; gene_biotype "protein_coding"; transcript_name "Ndufb6-201"; transcript_source "ensembl"; transcript_biotype "protein_coding"; tag "Ensembl_canonical";
5	ensembl	stop_codon	60196730	60196732	0	-	0	gene_id "ENSRNOG00000024539"; gene_version "7"; transcript_id "ENSRNOT00000103239"; transcript_version "2"; exon_number "3"; gene_name "Ndufb6"; gene_source "ensembl"; gene_biotype "protein_coding"; transcript_name "Ndufb6-201"; transcript_source "ensembl"; transcript_biotype "protein_coding"; tag "Ensembl_canonical";
5	ensembl	CDS	60196733	60196798	0	-	0	gene_id "ENSRNOG00000024539"; gene_version "7"; transcript_id "ENSRNOT00000103239"; transcript_version "2"; exon_number "3"; gene_name "Ndufb6"; gene_source "ensembl"; gene_biotype "protein_coding"; transcript_name "Ndufb6-201"; transcript_source "ensembl"; transcript_biotype "protein_coding"; protein_id "ENSRNOP00000085453"; protein_version "1"; tag "Ensembl_canonical";
5	sraer114_mid	exon	60197166	60197187	0.484036820616406	-	.	gene_id "ENSRNOG00000024539"; transcript_id "ENSRNOG00000024539_tx_2"; exon_id "5_60197166_60197187_-"; exonnum "4"; txlen "554";
5	ensembl	exon	60198509	60198553	0	-	.	gene_id "ENSRNOG00000024539"; gene_version "7"; transcript_id "ENSRNOT00000103239"; transcript_version "2"; exon_number "2"; gene_name "Ndufb6"; gene_source "ensembl"; gene_biotype "protein_coding"; transcript_name "Ndufb6-201"; transcript_source "ensembl"; transcript_biotype "protein_coding"; exon_id "ENSRNOE00000269747"; exon_version "1"; tag "Ensembl_canonical";
5	ensembl	CDS	60198509	60198553	0	-	0	gene_id "ENSRNOG00000024539"; gene_version "7"; transcript_id "ENSRNOT00000103239"; transcript_version "2"; exon_number "2"; gene_name "Ndufb6"; gene_source "ensembl"; gene_biotype "protein_coding"; transcript_name "Ndufb6-201"; transcript_source "ensembl"; transcript_biotype "protein_coding"; protein_id "ENSRNOP00000085453"; protein_version "1"; tag "Ensembl_canonical";
5	ENSEMBL114_rn	exon	60198509	60198553	6100.2029315767	-	.	gene_id "ENSRNOG00000024539"; transcript_id "ENSRNOG00000024539_tx_1"; exon_id "5_60198509_60198553_-"; exonnum "3"; txlen "532";
5	ENSEMBL114_rn	exon	60198509	60198553	0.484036820616406	-	.	gene_id "ENSRNOG00000024539"; transcript_id "ENSRNOG00000024539_tx_2"; exon_id "5_60198509_60198553_-"; exonnum "3"; txlen "554";
5	sraer114_mid	exon	60204683	60204775	6100.2029315767	-	.	gene_id "ENSRNOG00000024539"; transcript_id "ENSRNOG00000024539_tx_1"; exon_id "5_60204683_60204775_-"; exonnum "2"; txlen "532";
5	sraer114_mid	exon	60204683	60204775	0.484036820616406	-	.	gene_id "ENSRNOG00000024539"; transcript_id "ENSRNOG00000024539_tx_2"; exon_id "5_60204683_60204775_-"; exonnum "2"; txlen "554";
5	ensembl	exon	60205876	60206055	0	-	.	gene_id "ENSRNOG00000024539"; gene_version "7"; transcript_id "ENSRNOT00000103239"; transcript_version "2"; exon_number "1"; gene_name "Ndufb6"; gene_source "ensembl"; gene_biotype "protein_coding"; transcript_name "Ndufb6-201"; transcript_source "ensembl"; transcript_biotype "protein_coding"; exon_id "ENSRNOE00000585130"; exon_version "1"; tag "Ensembl_canonical";
5	ensembl	CDS	60205876	60206055	0	-	0	gene_id "ENSRNOG00000024539"; gene_version "7"; transcript_id "ENSRNOT00000103239"; transcript_version "2"; exon_number "1"; gene_name "Ndufb6"; gene_source "ensembl"; gene_biotype "protein_coding"; transcript_name "Ndufb6-201"; transcript_source "ensembl"; transcript_biotype "protein_coding"; protein_id "ENSRNOP00000085453"; protein_version "1"; tag "Ensembl_canonical";
5	ENSEMBL114_rn	exon	60205876	60206055	6100.2029315767	-	.	gene_id "ENSRNOG00000024539"; transcript_id "ENSRNOG00000024539_tx_1"; exon_id "5_60205876_60206055_-"; exonnum "1"; txlen "532";
5	ENSEMBL114_rn	exon	60205876	60206055	0.484036820616406	-	.	gene_id "ENSRNOG00000024539"; transcript_id "ENSRNOG00000024539_tx_2"; exon_id "5_60205876_60206055_-"; exonnum "1"; txlen "554";
5	ensembl	start_codon	60206053	60206055	0	-	0	gene_id "ENSRNOG00000024539"; gene_version "7"; transcript_id "ENSRNOT00000103239"; transcript_version "2"; exon_number "1"; gene_name "Ndufb6"; gene_source "ensembl"; gene_biotype "protein_coding"; transcript_name "Ndufb6-201"; transcript_source "ensembl"; transcript_biotype "protein_coding"; tag "Ensembl_canonical";
5	sraer114_es	exon	60226708	60227028	0.283512336554814	-	.	gene_id "sraer114_gene_51589"; transcript_id "sraer114_gene_51589_tx_1"; exon_id "5_60226708_60227028_-"; exonnum "2"; txlen "966";
5	sraer114_ss	exon	60228201	60228845	0.283512336554814	-	.	gene_id "sraer114_gene_51589"; transcript_id "sraer114_gene_51589_tx_1"; exon_id "5_60228201_60228845_-"; exonnum "1"; txlen "966";
5	ensembl	exon	60246821	60247039	0	-	.	gene_id "ENSRNOG00000072135"; gene_version "1"; transcript_id "ENSRNOT00000164075"; transcript_version "1"; exon_number "3"; gene_source "ensembl"; gene_biotype "lncRNA"; transcript_source "ensembl"; transcript_biotype "lncRNA"; exon_id "ENSRNOE00000718307"; exon_version "1";
5	ENSEMBL114_rn	exon	60246821	60247039	0.00363350157710319	-	.	gene_id "ENSRNOG00000072135"; transcript_id "ENSRNOG00000072135_tx_14"; exon_id "5_60246821_60247039_-"; exonnum "4"; txlen "771";
5	ENSEMBL114_rn	exon	60246821	60247039	0.0451858355228484	-	.	gene_id "ENSRNOG00000072135"; transcript_id "ENSRNOG00000072135_tx_2"; exon_id "5_60246821_60247039_-"; exonnum "3"; txlen "553";
5	ensembl	transcript	60246821	60271189	0	-	.	gene_id "ENSRNOG00000072135"; gene_version "1"; transcript_id "ENSRNOT00000164075"; transcript_version "1"; gene_source "ensembl"; gene_biotype "lncRNA"; transcript_source "ensembl"; transcript_biotype "lncRNA";
5	ensembl	gene	60246821	60274796	0	-	.	gene_id "ENSRNOG00000072135"; gene_version "1"; gene_source "ensembl"; gene_biotype "lncRNA";
5	sraer114_es	exon	60250203	60250707	0.0033486042361947	-	.	gene_id "ENSRNOG00000072135"; transcript_id "ENSRNOG00000072135_tx_15"; exon_id "5_60250203_60250707_-"; exonnum "4"; txlen "908";
5	sraer114_es	exon	60250203	60250707	0.0033486042361947	-	.	gene_id "ENSRNOG00000072135"; transcript_id "ENSRNOG00000072135_tx_16"; exon_id "5_60250203_60250707_-"; exonnum "4"; txlen "958";
5	sraer114_es	exon	60250203	60250707	0.0033486042361947	-	.	gene_id "ENSRNOG00000072135"; transcript_id "ENSRNOG00000072135_tx_17"; exon_id "5_60250203_60250707_-"; exonnum "4"; txlen "710";
5	sraer114_es	exon	60250203	60250707	0.0413045037552415	-	.	gene_id "ENSRNOG00000072135"; transcript_id "ENSRNOG00000072135_tx_3"; exon_id "5_60250203_60250707_-"; exonnum "3"; txlen "789";
5	sraer114_es	exon	60250203	60250707	0.0287021229772217	-	.	gene_id "ENSRNOG00000072135"; transcript_id "ENSRNOG00000072135_tx_5"; exon_id "5_60250203_60250707_-"; exonnum "3"; txlen "839";
5	sraer114_es	exon	60250203	60250707	0.0154005762189234	-	.	gene_id "ENSRNOG00000072135"; transcript_id "ENSRNOG00000072135_tx_8"; exon_id "5_60250203_60250707_-"; exonnum "3"; txlen "591";
5	sraer114_mid	exon	60254578	60254696	0.0033486042361947	-	.	gene_id "ENSRNOG00000072135"; transcript_id "ENSRNOG00000072135_tx_15"; exon_id "5_60254578_60254696_-"; exonnum "3"; txlen "908";
5	sraer114_mid	exon	60254578	60254696	0.0033486042361947	-	.	gene_id "ENSRNOG00000072135"; transcript_id "ENSRNOG00000072135_tx_16"; exon_id "5_60254578_60254696_-"; exonnum "3"; txlen "958";
5	sraer114_mid	exon	60254578	60254696	0.0033486042361947	-	.	gene_id "ENSRNOG00000072135"; transcript_id "ENSRNOG00000072135_tx_17"; exon_id "5_60254578_60254696_-"; exonnum "3"; txlen "710";
5	ensembl	exon	60267352	60267606	0	-	.	gene_id "ENSRNOG00000072135"; gene_version "1"; transcript_id "ENSRNOT00000131476"; transcript_version "1"; exon_number "3"; gene_source "ensembl"; gene_biotype "lncRNA"; transcript_source "ensembl"; transcript_biotype "lncRNA"; exon_id "ENSRNOE00000774164"; exon_version "1"; tag "Ensembl_canonical";
5	ENSEMBL114_rn	exon	60267352	60267606	0.0497424393042898	-	.	gene_id "ENSRNOG00000072135"; transcript_id "ENSRNOG00000072135_tx_1"; exon_id "5_60267352_60267606_-"; exonnum "3"; txlen "539";
5	ENSEMBL114_rn	exon	60267352	60267606	0.0059356759121432	-	.	gene_id "ENSRNOG00000072135"; transcript_id "ENSRNOG00000072135_tx_12"; exon_id "5_60267352_60267606_-"; exonnum "4"; txlen "756";
5	ENSEMBL114_rn	exon	60267352	60267606	0.0353963097510075	-	.	gene_id "ENSRNOG00000072135"; transcript_id "ENSRNOG00000072135_tx_4"; exon_id "5_60267352_60267606_-"; exonnum "3"; txlen "589";
5	ENSEMBL114_rn	exon	60267352	60267606	0.0251571545800949	-	.	gene_id "ENSRNOG00000072135"; transcript_id "ENSRNOG00000072135_tx_6"; exon_id "5_60267352_60267606_-"; exonnum "4"; txlen "1004";
5	ENSEMBL114_rn	exon	60267352	60267606	0.0127657061201876	-	.	gene_id "ENSRNOG00000072135"; transcript_id "ENSRNOG00000072135_tx_9"; exon_id "5_60267352_60267606_-"; exonnum "4"; txlen "954";
5	ensembl	transcript	60267352	60274796	0	-	.	gene_id "ENSRNOG00000072135"; gene_version "1"; transcript_id "ENSRNOT00000131476"; transcript_version "1"; gene_source "ensembl"; gene_biotype "lncRNA"; transcript_source "ensembl"; transcript_biotype "lncRNA"; tag "Ensembl_canonical";
5	sraer114_mid	exon	60268180	60268594	0.0059356759121432	-	.	gene_id "ENSRNOG00000072135"; transcript_id "ENSRNOG00000072135_tx_12"; exon_id "5_60268180_60268594_-"; exonnum "3"; txlen "756";
5	sraer114_mid	exon	60268180	60268594	0.00464750201722501	-	.	gene_id "ENSRNOG00000072135"; transcript_id "ENSRNOG00000072135_tx_13"; exon_id "5_60268180_60268594_-"; exonnum "4"; txlen "967";
5	sraer114_mid	exon	60268180	60268594	0.0251571545800949	-	.	gene_id "ENSRNOG00000072135"; transcript_id "ENSRNOG00000072135_tx_6"; exon_id "5_60268180_60268594_-"; exonnum "3"; txlen "1004";
5	sraer114_mid	exon	60268180	60268594	0.0127657061201876	-	.	gene_id "ENSRNOG00000072135"; transcript_id "ENSRNOG00000072135_tx_9"; exon_id "5_60268180_60268594_-"; exonnum "3"; txlen "954";
5	ensembl	exon	60270126	60270151	0	-	.	gene_id "ENSRNOG00000072135"; gene_version "1"; transcript_id "ENSRNOT00000164075"; transcript_version "1"; exon_number "2"; gene_source "ensembl"; gene_biotype "lncRNA"; transcript_source "ensembl"; transcript_biotype "lncRNA"; exon_id "ENSRNOE00000727296"; exon_version "1";
5	ensembl	exon	60270126	60270151	0	-	.	gene_id "ENSRNOG00000072135"; gene_version "1"; transcript_id "ENSRNOT00000131476"; transcript_version "1"; exon_number "2"; gene_source "ensembl"; gene_biotype "lncRNA"; transcript_source "ensembl"; transcript_biotype "lncRNA"; exon_id "ENSRNOE00000727296"; exon_version "1"; tag "Ensembl_canonical";
5	ENSEMBL114_rn	exon	60270126	60270151	0.0497424393042898	-	.	gene_id "ENSRNOG00000072135"; transcript_id "ENSRNOG00000072135_tx_1"; exon_id "5_60270126_60270151_-"; exonnum "2"; txlen "539";
5	ENSEMBL114_rn	exon	60270126	60270151	0.0059356759121432	-	.	gene_id "ENSRNOG00000072135"; transcript_id "ENSRNOG00000072135_tx_12"; exon_id "5_60270126_60270151_-"; exonnum "2"; txlen "756";
5	ENSEMBL114_rn	exon	60270126	60270151	0.00464750201722501	-	.	gene_id "ENSRNOG00000072135"; transcript_id "ENSRNOG00000072135_tx_13"; exon_id "5_60270126_60270151_-"; exonnum "3"; txlen "967";
5	ENSEMBL114_rn	exon	60270126	60270151	0.00363350157710319	-	.	gene_id "ENSRNOG00000072135"; transcript_id "ENSRNOG00000072135_tx_14"; exon_id "5_60270126_60270151_-"; exonnum "3"; txlen "771";
5	ENSEMBL114_rn	exon	60270126	60270151	0.0033486042361947	-	.	gene_id "ENSRNOG00000072135"; transcript_id "ENSRNOG00000072135_tx_15"; exon_id "5_60270126_60270151_-"; exonnum "2"; txlen "908";
5	ENSEMBL114_rn	exon	60270126	60270151	0.0033486042361947	-	.	gene_id "ENSRNOG00000072135"; transcript_id "ENSRNOG00000072135_tx_16"; exon_id "5_60270126_60270151_-"; exonnum "2"; txlen "958";
5	ENSEMBL114_rn	exon	60270126	60270151	0.0033486042361947	-	.	gene_id "ENSRNOG00000072135"; transcript_id "ENSRNOG00000072135_tx_17"; exon_id "5_60270126_60270151_-"; exonnum "2"; txlen "710";
5	ENSEMBL114_rn	exon	60270126	60270151	0.0451858355228484	-	.	gene_id "ENSRNOG00000072135"; transcript_id "ENSRNOG00000072135_tx_2"; exon_id "5_60270126_60270151_-"; exonnum "2"; txlen "553";
5	ENSEMBL114_rn	exon	60270126	60270151	0.0413045037552415	-	.	gene_id "ENSRNOG00000072135"; transcript_id "ENSRNOG00000072135_tx_3"; exon_id "5_60270126_60270151_-"; exonnum "2"; txlen "789";
5	ENSEMBL114_rn	exon	60270126	60270151	0.0353963097510075	-	.	gene_id "ENSRNOG00000072135"; transcript_id "ENSRNOG00000072135_tx_4"; exon_id "5_60270126_60270151_-"; exonnum "2"; txlen "589";
5	ENSEMBL114_rn	exon	60270126	60270151	0.0287021229772217	-	.	gene_id "ENSRNOG00000072135"; transcript_id "ENSRNOG00000072135_tx_5"; exon_id "5_60270126_60270151_-"; exonnum "2"; txlen "839";
5	ENSEMBL114_rn	exon	60270126	60270151	0.0251571545800949	-	.	gene_id "ENSRNOG00000072135"; transcript_id "ENSRNOG00000072135_tx_6"; exon_id "5_60270126_60270151_-"; exonnum "2"; txlen "1004";
5	ENSEMBL114_rn	exon	60270126	60270151	0.0154005762189234	-	.	gene_id "ENSRNOG00000072135"; transcript_id "ENSRNOG00000072135_tx_8"; exon_id "5_60270126_60270151_-"; exonnum "2"; txlen "591";
5	ENSEMBL114_rn	exon	60270126	60270151	0.0127657061201876	-	.	gene_id "ENSRNOG00000072135"; transcript_id "ENSRNOG00000072135_tx_9"; exon_id "5_60270126_60270151_-"; exonnum "2"; txlen "954";
5	ensembl	exon	60271130	60271189	0	-	.	gene_id "ENSRNOG00000072135"; gene_version "1"; transcript_id "ENSRNOT00000164075"; transcript_version "1"; exon_number "1"; gene_source "ensembl"; gene_biotype "lncRNA"; transcript_source "ensembl"; transcript_biotype "lncRNA"; exon_id "ENSRNOE00000776556"; exon_version "1";
5	ENSEMBL114_rn	exon	60271130	60271189	0.0059356759121432	-	.	gene_id "ENSRNOG00000072135"; transcript_id "ENSRNOG00000072135_tx_12"; exon_id "5_60271130_60271189_-"; exonnum "1"; txlen "756";
5	ENSEMBL114_rn	exon	60271130	60271189	0.0033486042361947	-	.	gene_id "ENSRNOG00000072135"; transcript_id "ENSRNOG00000072135_tx_17"; exon_id "5_60271130_60271189_-"; exonnum "1"; txlen "710";
5	ENSEMBL114_rn	exon	60271130	60271189	0.0154005762189234	-	.	gene_id "ENSRNOG00000072135"; transcript_id "ENSRNOG00000072135_tx_8"; exon_id "5_60271130_60271189_-"; exonnum "1"; txlen "591";
5	ensembl	exon	60274651	60274796	0	-	.	gene_id "ENSRNOG00000072135"; gene_version "1"; transcript_id "ENSRNOT00000131476"; transcript_version "1"; exon_number "1"; gene_source "ensembl"; gene_biotype "lncRNA"; transcript_source "ensembl"; transcript_biotype "lncRNA"; exon_id "ENSRNOE00000712781"; exon_version "1"; tag "Ensembl_canonical";
5	sraer114_mid	exon	60274651	60274908	0.0497424393042898	-	.	gene_id "ENSRNOG00000072135"; transcript_id "ENSRNOG00000072135_tx_1"; exon_id "5_60274651_60274908_-"; exonnum "1"; txlen "539";
5	sraer114_mid	exon	60274651	60274908	0.0033486042361947	-	.	gene_id "ENSRNOG00000072135"; transcript_id "ENSRNOG00000072135_tx_15"; exon_id "5_60274651_60274908_-"; exonnum "1"; txlen "908";
5	sraer114_mid	exon	60274651	60274908	0.0413045037552415	-	.	gene_id "ENSRNOG00000072135"; transcript_id "ENSRNOG00000072135_tx_3"; exon_id "5_60274651_60274908_-"; exonnum "1"; txlen "789";
5	sraer114_mid	exon	60274651	60274908	0.0127657061201876	-	.	gene_id "ENSRNOG00000072135"; transcript_id "ENSRNOG00000072135_tx_9"; exon_id "5_60274651_60274908_-"; exonnum "1"; txlen "954";
5	sraer114_mid	exon	60274651	60274927	0.00464750201722501	-	.	gene_id "ENSRNOG00000072135"; transcript_id "ENSRNOG00000072135_tx_13"; exon_id "5_60274651_60274927_-"; exonnum "2"; txlen "967";
5	sraer114_mid	exon	60274651	60274927	0.00363350157710319	-	.	gene_id "ENSRNOG00000072135"; transcript_id "ENSRNOG00000072135_tx_14"; exon_id "5_60274651_60274927_-"; exonnum "2"; txlen "771";
5	sraer114_ss	exon	60275326	60275574	0.00464750201722501	-	.	gene_id "ENSRNOG00000072135"; transcript_id "ENSRNOG00000072135_tx_13"; exon_id "5_60275326_60275574_-"; exonnum "1"; txlen "967";
5	sraer114_ss	exon	60275326	60275574	0.00363350157710319	-	.	gene_id "ENSRNOG00000072135"; transcript_id "ENSRNOG00000072135_tx_14"; exon_id "5_60275326_60275574_-"; exonnum "1"; txlen "771";
5	sraer114_ss	exon	60302735	60303042	0.0033486042361947	-	.	gene_id "ENSRNOG00000072135"; transcript_id "ENSRNOG00000072135_tx_16"; exon_id "5_60302735_60303042_-"; exonnum "1"; txlen "958";
5	sraer114_ss	exon	60302735	60303042	0.0451858355228484	-	.	gene_id "ENSRNOG00000072135"; transcript_id "ENSRNOG00000072135_tx_2"; exon_id "5_60302735_60303042_-"; exonnum "1"; txlen "553";
5	sraer114_ss	exon	60302735	60303042	0.0353963097510075	-	.	gene_id "ENSRNOG00000072135"; transcript_id "ENSRNOG00000072135_tx_4"; exon_id "5_60302735_60303042_-"; exonnum "1"; txlen "589";
5	sraer114_ss	exon	60302735	60303042	0.0287021229772217	-	.	gene_id "ENSRNOG00000072135"; transcript_id "ENSRNOG00000072135_tx_5"; exon_id "5_60302735_60303042_-"; exonnum "1"; txlen "839";
5	sraer114_ss	exon	60302735	60303042	0.0251571545800949	-	.	gene_id "ENSRNOG00000072135"; transcript_id "ENSRNOG00000072135_tx_6"; exon_id "5_60302735_60303042_-"; exonnum "1"; txlen "1004";
5	ensembl	gene	60340992	60341098	0	-	.	gene_id "ENSRNOG00000060535"; gene_version "3"; gene_name "LOC120103221"; gene_source "ensembl"; gene_biotype "snRNA";
5	ensembl	transcript	60340992	60341098	0	-	.	gene_id "ENSRNOG00000060535"; gene_version "3"; transcript_id "ENSRNOT00000081582"; transcript_version "3"; gene_name "LOC120103221"; gene_source "ensembl"; gene_biotype "snRNA"; transcript_name "LOC120103221-201"; transcript_source "ensembl"; transcript_biotype "snRNA"; tag "Ensembl_canonical";
5	ensembl	exon	60340992	60341098	0	-	.	gene_id "ENSRNOG00000060535"; gene_version "3"; transcript_id "ENSRNOT00000081582"; transcript_version "3"; exon_number "1"; gene_name "LOC120103221"; gene_source "ensembl"; gene_biotype "snRNA"; transcript_name "LOC120103221-201"; transcript_source "ensembl"; transcript_biotype "snRNA"; exon_id "ENSRNOE00000555603"; exon_version "1"; tag "Ensembl_canonical";
5	ensembl	stop_codon	60379397	60379399	0	-	0	gene_id "ENSRNOG00000064831"; gene_version "2"; transcript_id "ENSRNOT00000103207"; transcript_version "2"; exon_number "2"; gene_source "ensembl"; gene_biotype "protein_coding"; transcript_source "ensembl"; transcript_biotype "protein_coding"; tag "Ensembl_canonical";
5	ensembl	exon	60379397	60379621	0	-	.	gene_id "ENSRNOG00000064831"; gene_version "2"; transcript_id "ENSRNOT00000103207"; transcript_version "2"; exon_number "2"; gene_source "ensembl"; gene_biotype "protein_coding"; transcript_source "ensembl"; transcript_biotype "protein_coding"; exon_id "ENSRNOE00000604902"; exon_version "2"; tag "Ensembl_canonical";
5	ensembl	gene	60379397	60381572	0	-	.	gene_id "ENSRNOG00000064831"; gene_version "2"; gene_source "ensembl"; gene_biotype "protein_coding";
5	ensembl	transcript	60379397	60381572	0	-	.	gene_id "ENSRNOG00000064831"; gene_version "2"; transcript_id "ENSRNOT00000103207"; transcript_version "2"; gene_source "ensembl"; gene_biotype "protein_coding"; transcript_source "ensembl"; transcript_biotype "protein_coding"; tag "Ensembl_canonical";
5	ensembl	CDS	60379400	60379621	0	-	0	gene_id "ENSRNOG00000064831"; gene_version "2"; transcript_id "ENSRNOT00000103207"; transcript_version "2"; exon_number "2"; gene_source "ensembl"; gene_biotype "protein_coding"; transcript_source "ensembl"; transcript_biotype "protein_coding"; protein_id "ENSRNOP00000087254"; protein_version "2"; tag "Ensembl_canonical";
5	ensembl	exon	60381390	60381572	0	-	.	gene_id "ENSRNOG00000064831"; gene_version "2"; transcript_id "ENSRNOT00000103207"; transcript_version "2"; exon_number "1"; gene_source "ensembl"; gene_biotype "protein_coding"; transcript_source "ensembl"; transcript_biotype "protein_coding"; exon_id "ENSRNOE00000485059"; exon_version "2"; tag "Ensembl_canonical";
5	ensembl	CDS	60381390	60381572	0	-	0	gene_id "ENSRNOG00000064831"; gene_version "2"; transcript_id "ENSRNOT00000103207"; transcript_version "2"; exon_number "1"; gene_source "ensembl"; gene_biotype "protein_coding"; transcript_source "ensembl"; transcript_biotype "protein_coding"; protein_id "ENSRNOP00000087254"; protein_version "2"; tag "Ensembl_canonical";
5	ensembl	start_codon	60381570	60381572	0	-	0	gene_id "ENSRNOG00000064831"; gene_version "2"; transcript_id "ENSRNOT00000103207"; transcript_version "2"; exon_number "1"; gene_source "ensembl"; gene_biotype "protein_coding"; transcript_source "ensembl"; transcript_biotype "protein_coding"; tag "Ensembl_canonical";
5	ensembl	exon	60413848	60414263	0	-	.	gene_id "ENSRNOG00000075113"; gene_version "1"; transcript_id "ENSRNOT00000138830"; transcript_version "1"; exon_number "3"; gene_source "ensembl"; gene_biotype "lncRNA"; transcript_source "ensembl"; transcript_biotype "lncRNA"; exon_id "ENSRNOE00000772900"; exon_version "1";
5	ensembl	transcript	60413848	60425099	0	-	.	gene_id "ENSRNOG00000075113"; gene_version "1"; transcript_id "ENSRNOT00000138830"; transcript_version "1"; gene_source "ensembl"; gene_biotype "lncRNA"; transcript_source "ensembl"; transcript_biotype "lncRNA";
5	ensembl	gene	60413848	60472783	0	-	.	gene_id "ENSRNOG00000075113"; gene_version "1"; gene_source "ensembl"; gene_biotype "lncRNA";
5	ensembl	exon	60413916	60414266	0	-	.	gene_id "ENSRNOG00000075113"; gene_version "1"; transcript_id "ENSRNOT00000126892"; transcript_version "1"; exon_number "4"; gene_source "ensembl"; gene_biotype "lncRNA"; transcript_source "ensembl"; transcript_biotype "lncRNA"; exon_id "ENSRNOE00000812512"; exon_version "1"; tag "Ensembl_canonical";
5	ensembl	transcript	60413916	60425099	0	-	.	gene_id "ENSRNOG00000075113"; gene_version "1"; transcript_id "ENSRNOT00000126892"; transcript_version "1"; gene_source "ensembl"; gene_biotype "lncRNA"; transcript_source "ensembl"; transcript_biotype "lncRNA"; tag "Ensembl_canonical";
5	ensembl	exon	60414005	60414266	0	-	.	gene_id "ENSRNOG00000075113"; gene_version "1"; transcript_id "ENSRNOT00000125608"; transcript_version "1"; exon_number "5"; gene_source "ensembl"; gene_biotype "lncRNA"; transcript_source "ensembl"; transcript_biotype "lncRNA"; exon_id "ENSRNOE00000773555"; exon_version "1";
5	ensembl	transcript	60414005	60425099	0	-	.	gene_id "ENSRNOG00000075113"; gene_version "1"; transcript_id "ENSRNOT00000125608"; transcript_version "1"; gene_source "ensembl"; gene_biotype "lncRNA"; transcript_source "ensembl"; transcript_biotype "lncRNA";
5	ensembl	exon	60414047	60414266	0	-	.	gene_id "ENSRNOG00000075113"; gene_version "1"; transcript_id "ENSRNOT00000142739"; transcript_version "1"; exon_number "3"; gene_source "ensembl"; gene_biotype "lncRNA"; transcript_source "ensembl"; transcript_biotype "lncRNA"; exon_id "ENSRNOE00000675541"; exon_version "1";
5	ensembl	transcript	60414047	60431930	0	-	.	gene_id "ENSRNOG00000075113"; gene_version "1"; transcript_id "ENSRNOT00000142739"; transcript_version "1"; gene_source "ensembl"; gene_biotype "lncRNA"; transcript_source "ensembl"; transcript_biotype "lncRNA";
5	ensembl	exon	60414068	60414263	0	-	.	gene_id "ENSRNOG00000075113"; gene_version "1"; transcript_id "ENSRNOT00000151279"; transcript_version "1"; exon_number "3"; gene_source "ensembl"; gene_biotype "lncRNA"; transcript_source "ensembl"; transcript_biotype "lncRNA"; exon_id "ENSRNOE00000804535"; exon_version "1";
5	ensembl	transcript	60414068	60424975	0	-	.	gene_id "ENSRNOG00000075113"; gene_version "1"; transcript_id "ENSRNOT00000151279"; transcript_version "1"; gene_source "ensembl"; gene_biotype "lncRNA"; transcript_source "ensembl"; transcript_biotype "lncRNA";
5	ensembl	exon	60414167	60414263	0	-	.	gene_id "ENSRNOG00000075113"; gene_version "1"; transcript_id "ENSRNOT00000169802"; transcript_version "1"; exon_number "3"; gene_source "ensembl"; gene_biotype "lncRNA"; transcript_source "ensembl"; transcript_biotype "lncRNA"; exon_id "ENSRNOE00000695818"; exon_version "1";
5	ensembl	transcript	60414167	60472783	0	-	.	gene_id "ENSRNOG00000075113"; gene_version "1"; transcript_id "ENSRNOT00000169802"; transcript_version "1"; gene_source "ensembl"; gene_biotype "lncRNA"; transcript_source "ensembl"; transcript_biotype "lncRNA";
5	ensembl	exon	60414592	60414719	0	-	.	gene_id "ENSRNOG00000075113"; gene_version "1"; transcript_id "ENSRNOT00000138830"; transcript_version "1"; exon_number "2"; gene_source "ensembl"; gene_biotype "lncRNA"; transcript_source "ensembl"; transcript_biotype "lncRNA"; exon_id "ENSRNOE00000758642"; exon_version "1";
5	ensembl	exon	60414592	60414719	0	-	.	gene_id "ENSRNOG00000075113"; gene_version "1"; transcript_id "ENSRNOT00000125608"; transcript_version "1"; exon_number "4"; gene_source "ensembl"; gene_biotype "lncRNA"; transcript_source "ensembl"; transcript_biotype "lncRNA"; exon_id "ENSRNOE00000758642"; exon_version "1";
5	ensembl	exon	60414592	60414719	0	-	.	gene_id "ENSRNOG00000075113"; gene_version "1"; transcript_id "ENSRNOT00000142739"; transcript_version "1"; exon_number "2"; gene_source "ensembl"; gene_biotype "lncRNA"; transcript_source "ensembl"; transcript_biotype "lncRNA"; exon_id "ENSRNOE00000758642"; exon_version "1";
5	ensembl	exon	60414592	60414719	0	-	.	gene_id "ENSRNOG00000075113"; gene_version "1"; transcript_id "ENSRNOT00000126892"; transcript_version "1"; exon_number "3"; gene_source "ensembl"; gene_biotype "lncRNA"; transcript_source "ensembl"; transcript_biotype "lncRNA"; exon_id "ENSRNOE00000758642"; exon_version "1"; tag "Ensembl_canonical";
5	ensembl	exon	60414592	60414719	0	-	.	gene_id "ENSRNOG00000075113"; gene_version "1"; transcript_id "ENSRNOT00000151279"; transcript_version "1"; exon_number "2"; gene_source "ensembl"; gene_biotype "lncRNA"; transcript_source "ensembl"; transcript_biotype "lncRNA"; exon_id "ENSRNOE00000758642"; exon_version "1";
5	ensembl	exon	60414592	60414719	0	-	.	gene_id "ENSRNOG00000075113"; gene_version "1"; transcript_id "ENSRNOT00000169802"; transcript_version "1"; exon_number "2"; gene_source "ensembl"; gene_biotype "lncRNA"; transcript_source "ensembl"; transcript_biotype "lncRNA"; exon_id "ENSRNOE00000758642"; exon_version "1";
5	ensembl	exon	60420985	60421092	0	-	.	gene_id "ENSRNOG00000075113"; gene_version "1"; transcript_id "ENSRNOT00000125608"; transcript_version "1"; exon_number "3"; gene_source "ensembl"; gene_biotype "lncRNA"; transcript_source "ensembl"; transcript_biotype "lncRNA"; exon_id "ENSRNOE00000713143"; exon_version "1";
5	ensembl	exon	60421509	60421568	0	-	.	gene_id "ENSRNOG00000075113"; gene_version "1"; transcript_id "ENSRNOT00000125608"; transcript_version "1"; exon_number "2"; gene_source "ensembl"; gene_biotype "lncRNA"; transcript_source "ensembl"; transcript_biotype "lncRNA"; exon_id "ENSRNOE00000786600"; exon_version "1";
5	ensembl	exon	60421509	60421568	0	-	.	gene_id "ENSRNOG00000075113"; gene_version "1"; transcript_id "ENSRNOT00000126892"; transcript_version "1"; exon_number "2"; gene_source "ensembl"; gene_biotype "lncRNA"; transcript_source "ensembl"; transcript_biotype "lncRNA"; exon_id "ENSRNOE00000786600"; exon_version "1"; tag "Ensembl_canonical";
5	ensembl	exon	60424739	60424975	0	-	.	gene_id "ENSRNOG00000075113"; gene_version "1"; transcript_id "ENSRNOT00000151279"; transcript_version "1"; exon_number "1"; gene_source "ensembl"; gene_biotype "lncRNA"; transcript_source "ensembl"; transcript_biotype "lncRNA"; exon_id "ENSRNOE00000778692"; exon_version "1";
5	ensembl	exon	60424739	60425099	0	-	.	gene_id "ENSRNOG00000075113"; gene_version "1"; transcript_id "ENSRNOT00000126892"; transcript_version "1"; exon_number "1"; gene_source "ensembl"; gene_biotype "lncRNA"; transcript_source "ensembl"; transcript_biotype "lncRNA"; exon_id "ENSRNOE00000813377"; exon_version "1"; tag "Ensembl_canonical";
5	ensembl	exon	60424976	60425099	0	-	.	gene_id "ENSRNOG00000075113"; gene_version "1"; transcript_id "ENSRNOT00000138830"; transcript_version "1"; exon_number "1"; gene_source "ensembl"; gene_biotype "lncRNA"; transcript_source "ensembl"; transcript_biotype "lncRNA"; exon_id "ENSRNOE00000737026"; exon_version "1";
5	ensembl	exon	60424976	60425099	0	-	.	gene_id "ENSRNOG00000075113"; gene_version "1"; transcript_id "ENSRNOT00000125608"; transcript_version "1"; exon_number "1"; gene_source "ensembl"; gene_biotype "lncRNA"; transcript_source "ensembl"; transcript_biotype "lncRNA"; exon_id "ENSRNOE00000737026"; exon_version "1";
5	ensembl	exon	60431789	60431930	0	-	.	gene_id "ENSRNOG00000075113"; gene_version "1"; transcript_id "ENSRNOT00000142739"; transcript_version "1"; exon_number "1"; gene_source "ensembl"; gene_biotype "lncRNA"; transcript_source "ensembl"; transcript_biotype "lncRNA"; exon_id "ENSRNOE00000784007"; exon_version "1";
5	sraer114_es	exon	60451928	60452806	0.00117545835549375	-	.	gene_id "ENSRNOG00000090173"; transcript_id "ENSRNOG00000090173_tx_16"; exon_id "5_60451928_60452806_-"; exonnum "7"; txlen "1838";
5	sraer114_es	exon	60451928	60452806	0.00110421845516079	-	.	gene_id "ENSRNOG00000090173"; transcript_id "ENSRNOG00000090173_tx_17"; exon_id "5_60451928_60452806_-"; exonnum "7"; txlen "1842";
5	sraer114_mid	exon	60456060	60456092	0.00117545835549375	-	.	gene_id "ENSRNOG00000090173"; transcript_id "ENSRNOG00000090173_tx_16"; exon_id "5_60456060_60456092_-"; exonnum "6"; txlen "1838";
5	sraer114_mid	exon	60456060	60456092	0.00110421845516079	-	.	gene_id "ENSRNOG00000090173"; transcript_id "ENSRNOG00000090173_tx_17"; exon_id "5_60456060_60456092_-"; exonnum "6"; txlen "1842";
5	ensembl	exon	60472695	60472783	0	-	.	gene_id "ENSRNOG00000075113"; gene_version "1"; transcript_id "ENSRNOT00000169802"; transcript_version "1"; exon_number "1"; gene_source "ensembl"; gene_biotype "lncRNA"; transcript_source "ensembl"; transcript_biotype "lncRNA"; exon_id "ENSRNOE00000726733"; exon_version "1";
5	sraer114_mid	exon	60476335	60476466	0.00117545835549375	-	.	gene_id "ENSRNOG00000090173"; transcript_id "ENSRNOG00000090173_tx_16"; exon_id "5_60476335_60476466_-"; exonnum "5"; txlen "1838";
5	sraer114_mid	exon	60476335	60476466	0.00110421845516079	-	.	gene_id "ENSRNOG00000090173"; transcript_id "ENSRNOG00000090173_tx_17"; exon_id "5_60476335_60476466_-"; exonnum "5"; txlen "1842";
5	sraer114_mid	exon	60476335	60476466	0.156242795718289	-	.	gene_id "ENSRNOG00000090173"; transcript_id "ENSRNOG00000090173_tx_4"; exon_id "5_60476335_60476466_-"; exonnum "3"; txlen "590";
5	sraer114_mid	exon	60476335	60476466	0.0919754388587957	-	.	gene_id "ENSRNOG00000090173"; transcript_id "ENSRNOG00000090173_tx_9"; exon_id "5_60476335_60476466_-"; exonnum "4"; txlen "697";
5	ensembl	exon	60476381	60476466	0	-	.	gene_id "ENSRNOG00000090173"; gene_version "1"; transcript_id "ENSRNOT00000165376"; transcript_version "1"; exon_number "3"; gene_source "ensembl"; gene_biotype "lncRNA"; transcript_source "ensembl"; transcript_biotype "lncRNA"; exon_id "ENSRNOE00000742761"; exon_version "1"; tag "Ensembl_canonical";
5	ensembl	gene	60476381	60479856	0	-	.	gene_id "ENSRNOG00000090173"; gene_version "1"; gene_source "ensembl"; gene_biotype "lncRNA";
5	ensembl	transcript	60476381	60479856	0	-	.	gene_id "ENSRNOG00000090173"; gene_version "1"; transcript_id "ENSRNOT00000165376"; transcript_version "1"; gene_source "ensembl"; gene_biotype "lncRNA"; transcript_source "ensembl"; transcript_biotype "lncRNA"; tag "Ensembl_canonical";
5	sraer114_mid	exon	60477775	60478194	0.00117545835549375	-	.	gene_id "ENSRNOG00000090173"; transcript_id "ENSRNOG00000090173_tx_16"; exon_id "5_60477775_60478194_-"; exonnum "4"; txlen "1838";
5	sraer114_mid	exon	60477775	60478194	0.00110421845516079	-	.	gene_id "ENSRNOG00000090173"; transcript_id "ENSRNOG00000090173_tx_17"; exon_id "5_60477775_60478194_-"; exonnum "4"; txlen "1842";
5	sraer114_mid	exon	60478070	60478194	0.0825533049603775	-	.	gene_id "ENSRNOG00000090173"; transcript_id "ENSRNOG00000090173_tx_11"; exon_id "5_60478070_60478194_-"; exonnum "4"; txlen "552";
5	sraer114_mid	exon	60479018	60479095	0.00110421845516079	-	.	gene_id "ENSRNOG00000090173"; transcript_id "ENSRNOG00000090173_tx_17"; exon_id "5_60479018_60479095_-"; exonnum "3"; txlen "1842";
5	ensembl	exon	60479022	60479095	0	-	.	gene_id "ENSRNOG00000090173"; gene_version "1"; transcript_id "ENSRNOT00000165376"; transcript_version "1"; exon_number "2"; gene_source "ensembl"; gene_biotype "lncRNA"; transcript_source "ensembl"; transcript_biotype "lncRNA"; exon_id "ENSRNOE00000744025"; exon_version "1"; tag "Ensembl_canonical";
5	ENSEMBL114_rn	exon	60479022	60479095	0.0825533049603775	-	.	gene_id "ENSRNOG00000090173"; transcript_id "ENSRNOG00000090173_tx_11"; exon_id "5_60479022_60479095_-"; exonnum "3"; txlen "552";
5	ENSEMBL114_rn	exon	60479022	60479095	0.00117545835549375	-	.	gene_id "ENSRNOG00000090173"; transcript_id "ENSRNOG00000090173_tx_16"; exon_id "5_60479022_60479095_-"; exonnum "3"; txlen "1838";
5	ensembl	exon	60479715	60479856	0	-	.	gene_id "ENSRNOG00000090173"; gene_version "1"; transcript_id "ENSRNOT00000165376"; transcript_version "1"; exon_number "1"; gene_source "ensembl"; gene_biotype "lncRNA"; transcript_source "ensembl"; transcript_biotype "lncRNA"; exon_id "ENSRNOE00000690261"; exon_version "1"; tag "Ensembl_canonical";
5	sraer114_mid	exon	60479715	60479936	0.0825533049603775	-	.	gene_id "ENSRNOG00000090173"; transcript_id "ENSRNOG00000090173_tx_11"; exon_id "5_60479715_60479936_-"; exonnum "2"; txlen "552";
5	sraer114_mid	exon	60479715	60479936	0.00117545835549375	-	.	gene_id "ENSRNOG00000090173"; transcript_id "ENSRNOG00000090173_tx_16"; exon_id "5_60479715_60479936_-"; exonnum "2"; txlen "1838";
5	sraer114_mid	exon	60479715	60479936	0.00110421845516079	-	.	gene_id "ENSRNOG00000090173"; transcript_id "ENSRNOG00000090173_tx_17"; exon_id "5_60479715_60479936_-"; exonnum "2"; txlen "1842";
5	sraer114_mid	exon	60479715	60479936	0.156242795718289	-	.	gene_id "ENSRNOG00000090173"; transcript_id "ENSRNOG00000090173_tx_4"; exon_id "5_60479715_60479936_-"; exonnum "2"; txlen "590";
5	sraer114_mid	exon	60479715	60479936	0.0919754388587957	-	.	gene_id "ENSRNOG00000090173"; transcript_id "ENSRNOG00000090173_tx_9"; exon_id "5_60479715_60479936_-"; exonnum "3"; txlen "697";
5	sraer114_mid	exon	60498434	60498540	0.0919754388587957	-	.	gene_id "ENSRNOG00000090173"; transcript_id "ENSRNOG00000090173_tx_9"; exon_id "5_60498434_60498540_-"; exonnum "2"; txlen "697";
5	sraer114_es	exon	60516104	60516637	0.17967484020788	-	.	gene_id "ENSRNOG00000090173"; transcript_id "ENSRNOG00000090173_tx_3"; exon_id "5_60516104_60516637_-"; exonnum "2"; txlen "612";
5	sraer114_es	exon	60516104	60516637	0.101977612009878	-	.	gene_id "ENSRNOG00000090173"; transcript_id "ENSRNOG00000090173_tx_6"; exon_id "5_60516104_60516637_-"; exonnum "2"; txlen "665";
5	sraer114_ss	exon	60518263	60518340	0.00117545835549375	-	.	gene_id "ENSRNOG00000090173"; transcript_id "ENSRNOG00000090173_tx_16"; exon_id "5_60518263_60518340_-"; exonnum "1"; txlen "1838";
5	sraer114_ss	exon	60518263	60518340	0.00110421845516079	-	.	gene_id "ENSRNOG00000090173"; transcript_id "ENSRNOG00000090173_tx_17"; exon_id "5_60518263_60518340_-"; exonnum "1"; txlen "1842";
5	sraer114_ss	exon	60518263	60518340	0.17967484020788	-	.	gene_id "ENSRNOG00000090173"; transcript_id "ENSRNOG00000090173_tx_3"; exon_id "5_60518263_60518340_-"; exonnum "1"; txlen "612";
5	sraer114_ss	exon	60518389	60518519	0.0825533049603775	-	.	gene_id "ENSRNOG00000090173"; transcript_id "ENSRNOG00000090173_tx_11"; exon_id "5_60518389_60518519_-"; exonnum "1"; txlen "552";
5	sraer114_ss	exon	60518389	60518519	0.101977612009878	-	.	gene_id "ENSRNOG00000090173"; transcript_id "ENSRNOG00000090173_tx_6"; exon_id "5_60518389_60518519_-"; exonnum "1"; txlen "665";
5	sraer114_es	exon	60522616	60523373	0.0665763636927685	-	.	gene_id "ENSRNOG00000090173"; transcript_id "ENSRNOG00000090173_tx_12"; exon_id "5_60522616_60523373_-"; exonnum "3"; txlen "1110";
5	sraer114_mid	exon	60523638	60523753	0.0665763636927685	-	.	gene_id "ENSRNOG00000090173"; transcript_id "ENSRNOG00000090173_tx_12"; exon_id "5_60523638_60523753_-"; exonnum "2"; txlen "1110";
5	sraer114_ss	exon	60533618	60533853	0.0665763636927685	-	.	gene_id "ENSRNOG00000090173"; transcript_id "ENSRNOG00000090173_tx_12"; exon_id "5_60533618_60533853_-"; exonnum "1"; txlen "1110";
5	sraer114_ss	exon	60533618	60533853	0.156242795718289	-	.	gene_id "ENSRNOG00000090173"; transcript_id "ENSRNOG00000090173_tx_4"; exon_id "5_60533618_60533853_-"; exonnum "1"; txlen "590";
5	sraer114_ss	exon	60533618	60533853	0.0919754388587957	-	.	gene_id "ENSRNOG00000090173"; transcript_id "ENSRNOG00000090173_tx_9"; exon_id "5_60533618_60533853_-"; exonnum "1"; txlen "697";
5	sraer114_es	exon	60550056	60550347	0.0168350189338154	-	.	gene_id "sraer114_gene_63587"; transcript_id "sraer114_gene_63587_tx_1"; exon_id "5_60550056_60550347_-"; exonnum "2"; txlen "544";
5	sraer114_es	exon	60550056	60550347	0.016547882305139	-	.	gene_id "sraer114_gene_63587"; transcript_id "sraer114_gene_63587_tx_2"; exon_id "5_60550056_60550347_-"; exonnum "3"; txlen "577";
5	sraer114_mid	exon	60553725	60553859	0.016547882305139	-	.	gene_id "sraer114_gene_63587"; transcript_id "sraer114_gene_63587_tx_2"; exon_id "5_60553725_60553859_-"; exonnum "2"; txlen "577";
5	sraer114_ss	exon	60554330	60554581	0.0168350189338154	-	.	gene_id "sraer114_gene_63587"; transcript_id "sraer114_gene_63587_tx_1"; exon_id "5_60554330_60554581_-"; exonnum "1"; txlen "544";
5	sraer114_ss	exon	60560811	60560960	0.016547882305139	-	.	gene_id "sraer114_gene_63587"; transcript_id "sraer114_gene_63587_tx_2"; exon_id "5_60560811_60560960_-"; exonnum "1"; txlen "577";
5	ensembl	exon	60593353	60593903	0	-	.	gene_id "ENSRNOG00000062709"; gene_version "2"; transcript_id "ENSRNOT00000094346"; transcript_version "2"; exon_number "2"; gene_source "ensembl"; gene_biotype "lncRNA"; transcript_source "ensembl"; transcript_biotype "lncRNA"; exon_id "ENSRNOE00000755022"; exon_version "1"; tag "Ensembl_canonical";
5	ensembl	gene	60593353	60595210	0	-	.	gene_id "ENSRNOG00000062709"; gene_version "2"; gene_source "ensembl"; gene_biotype "lncRNA";
5	ensembl	transcript	60593353	60595210	0	-	.	gene_id "ENSRNOG00000062709"; gene_version "2"; transcript_id "ENSRNOT00000094346"; transcript_version "2"; gene_source "ensembl"; gene_biotype "lncRNA"; transcript_source "ensembl"; transcript_biotype "lncRNA"; tag "Ensembl_canonical";
5	ensembl	exon	60593967	60595210	0	-	.	gene_id "ENSRNOG00000062709"; gene_version "2"; transcript_id "ENSRNOT00000094346"; transcript_version "2"; exon_number "1"; gene_source "ensembl"; gene_biotype "lncRNA"; transcript_source "ensembl"; transcript_biotype "lncRNA"; exon_id "ENSRNOE00000585141"; exon_version "2"; tag "Ensembl_canonical";
5	ensembl	three_prime_utr	60597648	60597927	0	-	.	gene_id "ENSRNOG00000006582"; gene_version "9"; transcript_id "ENSRNOT00000090891"; transcript_version "3"; gene_name "Aptx"; gene_source "ensembl"; gene_biotype "protein_coding"; transcript_name "Aptx-202"; transcript_source "ensembl"; transcript_biotype "protein_coding";
5	ensembl	exon	60597648	60598082	0	-	.	gene_id "ENSRNOG00000006582"; gene_version "9"; transcript_id "ENSRNOT00000090891"; transcript_version "3"; exon_number "7"; gene_name "Aptx"; gene_source "ensembl"; gene_biotype "protein_coding"; transcript_name "Aptx-202"; transcript_source "ensembl"; transcript_biotype "protein_coding"; exon_id "ENSRNOE00000598270"; exon_version "2";
5	ensembl	transcript	60597648	60611668	0	-	.	gene_id "ENSRNOG00000006582"; gene_version "9"; transcript_id "ENSRNOT00000090891"; transcript_version "3"; gene_name "Aptx"; gene_source "ensembl"; gene_biotype "protein_coding"; transcript_name "Aptx-202"; transcript_source "ensembl"; transcript_biotype "protein_coding";
5	ensembl	gene	60597648	60618790	0	-	.	gene_id "ENSRNOG00000006582"; gene_version "9"; gene_name "Aptx"; gene_source "ensembl"; gene_biotype "protein_coding";
5	ensembl	three_prime_utr	60597840	60597927	0	-	.	gene_id "ENSRNOG00000006582"; gene_version "9"; transcript_id "ENSRNOT00000046463"; transcript_version "6"; gene_name "Aptx"; gene_source "ensembl"; gene_biotype "protein_coding"; transcript_name "Aptx-201"; transcript_source "ensembl"; transcript_biotype "protein_coding"; tag "Ensembl_canonical";
5	ensembl	three_prime_utr	60597840	60597927	0	-	.	gene_id "ENSRNOG00000006582"; gene_version "9"; transcript_id "ENSRNOT00000094147"; transcript_version "2"; gene_name "Aptx"; gene_source "ensembl"; gene_biotype "protein_coding"; transcript_name "Aptx-203"; transcript_source "ensembl"; transcript_biotype "protein_coding";
5	ensembl	exon	60597840	60598082	0	-	.	gene_id "ENSRNOG00000006582"; gene_version "9"; transcript_id "ENSRNOT00000046463"; transcript_version "6"; exon_number "9"; gene_name "Aptx"; gene_source "ensembl"; gene_biotype "protein_coding"; transcript_name "Aptx-201"; transcript_source "ensembl"; transcript_biotype "protein_coding"; exon_id "ENSRNOE00000738913"; exon_version "1"; tag "Ensembl_canonical";
5	ensembl	exon	60597840	60598082	0	-	.	gene_id "ENSRNOG00000006582"; gene_version "9"; transcript_id "ENSRNOT00000094147"; transcript_version "2"; exon_number "8"; gene_name "Aptx"; gene_source "ensembl"; gene_biotype "protein_coding"; transcript_name "Aptx-203"; transcript_source "ensembl"; transcript_biotype "protein_coding"; exon_id "ENSRNOE00000738913"; exon_version "1";
5	ENSEMBL114_rn	exon	60597840	60598082	51.5329078926868	-	.	gene_id "ENSRNOG00000006582"; transcript_id "ENSRNOG00000006582_tx_2"; exon_id "5_60597840_60598082_-"; exonnum "4"; txlen "685";
5	ENSEMBL114_rn	exon	60597840	60598082	2.06203909939082	-	.	gene_id "ENSRNOG00000006582"; transcript_id "ENSRNOG00000006582_tx_5"; exon_id "5_60597840_60598082_-"; exonnum "9"; txlen "1339";
5	ensembl	transcript	60597840	60618790	0	-	.	gene_id "ENSRNOG00000006582"; gene_version "9"; transcript_id "ENSRNOT00000046463"; transcript_version "6"; gene_name "Aptx"; gene_source "ensembl"; gene_biotype "protein_coding"; transcript_name "Aptx-201"; transcript_source "ensembl"; transcript_biotype "protein_coding"; tag "Ensembl_canonical";
5	ensembl	transcript	60597840	60618790	0	-	.	gene_id "ENSRNOG00000006582"; gene_version "9"; transcript_id "ENSRNOT00000094147"; transcript_version "2"; gene_name "Aptx"; gene_source "ensembl"; gene_biotype "protein_coding"; transcript_name "Aptx-203"; transcript_source "ensembl"; transcript_biotype "protein_coding";
5	ensembl	stop_codon	60597928	60597930	0	-	0	gene_id "ENSRNOG00000006582"; gene_version "9"; transcript_id "ENSRNOT00000090891"; transcript_version "3"; exon_number "7"; gene_name "Aptx"; gene_source "ensembl"; gene_biotype "protein_coding"; transcript_name "Aptx-202"; transcript_source "ensembl"; transcript_biotype "protein_coding";
5	ensembl	stop_codon	60597928	60597930	0	-	0	gene_id "ENSRNOG00000006582"; gene_version "9"; transcript_id "ENSRNOT00000046463"; transcript_version "6"; exon_number "9"; gene_name "Aptx"; gene_source "ensembl"; gene_biotype "protein_coding"; transcript_name "Aptx-201"; transcript_source "ensembl"; transcript_biotype "protein_coding"; tag "Ensembl_canonical";
5	ensembl	stop_codon	60597928	60597930	0	-	0	gene_id "ENSRNOG00000006582"; gene_version "9"; transcript_id "ENSRNOT00000094147"; transcript_version "2"; exon_number "8"; gene_name "Aptx"; gene_source "ensembl"; gene_biotype "protein_coding"; transcript_name "Aptx-203"; transcript_source "ensembl"; transcript_biotype "protein_coding";
5	ensembl	CDS	60597931	60598082	0	-	2	gene_id "ENSRNOG00000006582"; gene_version "9"; transcript_id "ENSRNOT00000090891"; transcript_version "3"; exon_number "7"; gene_name "Aptx"; gene_source "ensembl"; gene_biotype "protein_coding"; transcript_name "Aptx-202"; transcript_source "ensembl"; transcript_biotype "protein_coding"; protein_id "ENSRNOP00000072443"; protein_version "2";
5	ensembl	CDS	60597931	60598082	0	-	2	gene_id "ENSRNOG00000006582"; gene_version "9"; transcript_id "ENSRNOT00000046463"; transcript_version "6"; exon_number "9"; gene_name "Aptx"; gene_source "ensembl"; gene_biotype "protein_coding"; transcript_name "Aptx-201"; transcript_source "ensembl"; transcript_biotype "protein_coding"; protein_id "ENSRNOP00000046400"; protein_version "4"; tag "Ensembl_canonical";
5	ensembl	CDS	60597931	60598082	0	-	2	gene_id "ENSRNOG00000006582"; gene_version "9"; transcript_id "ENSRNOT00000094147"; transcript_version "2"; exon_number "8"; gene_name "Aptx"; gene_source "ensembl"; gene_biotype "protein_coding"; transcript_name "Aptx-203"; transcript_source "ensembl"; transcript_biotype "protein_coding"; protein_id "ENSRNOP00000094856"; protein_version "1";
5	ensembl	exon	60599244	60599347	0	-	.	gene_id "ENSRNOG00000006582"; gene_version "9"; transcript_id "ENSRNOT00000090891"; transcript_version "3"; exon_number "6"; gene_name "Aptx"; gene_source "ensembl"; gene_biotype "protein_coding"; transcript_name "Aptx-202"; transcript_source "ensembl"; transcript_biotype "protein_coding"; exon_id "ENSRNOE00000061675"; exon_version "1";
5	ensembl	CDS	60599244	60599347	0	-	1	gene_id "ENSRNOG00000006582"; gene_version "9"; transcript_id "ENSRNOT00000090891"; transcript_version "3"; exon_number "6"; gene_name "Aptx"; gene_source "ensembl"; gene_biotype "protein_coding"; transcript_name "Aptx-202"; transcript_source "ensembl"; transcript_biotype "protein_coding"; protein_id "ENSRNOP00000072443"; protein_version "2";
5	ensembl	exon	60599244	60599347	0	-	.	gene_id "ENSRNOG00000006582"; gene_version "9"; transcript_id "ENSRNOT00000046463"; transcript_version "6"; exon_number "8"; gene_name "Aptx"; gene_source "ensembl"; gene_biotype "protein_coding"; transcript_name "Aptx-201"; transcript_source "ensembl"; transcript_biotype "protein_coding"; exon_id "ENSRNOE00000061675"; exon_version "1"; tag "Ensembl_canonical";
5	ensembl	CDS	60599244	60599347	0	-	1	gene_id "ENSRNOG00000006582"; gene_version "9"; transcript_id "ENSRNOT00000046463"; transcript_version "6"; exon_number "8"; gene_name "Aptx"; gene_source "ensembl"; gene_biotype "protein_coding"; transcript_name "Aptx-201"; transcript_source "ensembl"; transcript_biotype "protein_coding"; protein_id "ENSRNOP00000046400"; protein_version "4"; tag "Ensembl_canonical";
5	ensembl	exon	60599244	60599347	0	-	.	gene_id "ENSRNOG00000006582"; gene_version "9"; transcript_id "ENSRNOT00000094147"; transcript_version "2"; exon_number "7"; gene_name "Aptx"; gene_source "ensembl"; gene_biotype "protein_coding"; transcript_name "Aptx-203"; transcript_source "ensembl"; transcript_biotype "protein_coding"; exon_id "ENSRNOE00000061675"; exon_version "1";
5	ensembl	CDS	60599244	60599347	0	-	1	gene_id "ENSRNOG00000006582"; gene_version "9"; transcript_id "ENSRNOT00000094147"; transcript_version "2"; exon_number "7"; gene_name "Aptx"; gene_source "ensembl"; gene_biotype "protein_coding"; transcript_name "Aptx-203"; transcript_source "ensembl"; transcript_biotype "protein_coding"; protein_id "ENSRNOP00000094856"; protein_version "1";
5	ENSEMBL114_rn	exon	60599244	60599347	51.5329078926868	-	.	gene_id "ENSRNOG00000006582"; transcript_id "ENSRNOG00000006582_tx_2"; exon_id "5_60599244_60599347_-"; exonnum "3"; txlen "685";
5	ENSEMBL114_rn	exon	60599244	60599347	2.06203909939082	-	.	gene_id "ENSRNOG00000006582"; transcript_id "ENSRNOG00000006582_tx_5"; exon_id "5_60599244_60599347_-"; exonnum "8"; txlen "1339";
```
