## Supplementary material for "Significantly Improved Mouse and Rat Genome Annotation Using Sequence Read Archive RNA-seq Data": rat_SRA_ENSEMBL114.gtf: rat_SRA_ENSEMBL114.gtf (part 791 of 1073)

```
5	ensembl	exon	60605329	60605555	0	-	.	gene_id "ENSRNOG00000006582"; gene_version "9"; transcript_id "ENSRNOT00000090891"; transcript_version "3"; exon_number "5"; gene_name "Aptx"; gene_source "ensembl"; gene_biotype "protein_coding"; transcript_name "Aptx-202"; transcript_source "ensembl"; transcript_biotype "protein_coding"; exon_id "ENSRNOE00000063852"; exon_version "1";
5	ensembl	CDS	60605329	60605555	0	-	0	gene_id "ENSRNOG00000006582"; gene_version "9"; transcript_id "ENSRNOT00000090891"; transcript_version "3"; exon_number "5"; gene_name "Aptx"; gene_source "ensembl"; gene_biotype "protein_coding"; transcript_name "Aptx-202"; transcript_source "ensembl"; transcript_biotype "protein_coding"; protein_id "ENSRNOP00000072443"; protein_version "2";
5	ensembl	exon	60605329	60605555	0	-	.	gene_id "ENSRNOG00000006582"; gene_version "9"; transcript_id "ENSRNOT00000046463"; transcript_version "6"; exon_number "7"; gene_name "Aptx"; gene_source "ensembl"; gene_biotype "protein_coding"; transcript_name "Aptx-201"; transcript_source "ensembl"; transcript_biotype "protein_coding"; exon_id "ENSRNOE00000063852"; exon_version "1"; tag "Ensembl_canonical";
5	ensembl	CDS	60605329	60605555	0	-	0	gene_id "ENSRNOG00000006582"; gene_version "9"; transcript_id "ENSRNOT00000046463"; transcript_version "6"; exon_number "7"; gene_name "Aptx"; gene_source "ensembl"; gene_biotype "protein_coding"; transcript_name "Aptx-201"; transcript_source "ensembl"; transcript_biotype "protein_coding"; protein_id "ENSRNOP00000046400"; protein_version "4"; tag "Ensembl_canonical";
5	ensembl	exon	60605329	60605555	0	-	.	gene_id "ENSRNOG00000006582"; gene_version "9"; transcript_id "ENSRNOT00000094147"; transcript_version "2"; exon_number "6"; gene_name "Aptx"; gene_source "ensembl"; gene_biotype "protein_coding"; transcript_name "Aptx-203"; transcript_source "ensembl"; transcript_biotype "protein_coding"; exon_id "ENSRNOE00000063852"; exon_version "1";
5	ensembl	CDS	60605329	60605555	0	-	0	gene_id "ENSRNOG00000006582"; gene_version "9"; transcript_id "ENSRNOT00000094147"; transcript_version "2"; exon_number "6"; gene_name "Aptx"; gene_source "ensembl"; gene_biotype "protein_coding"; transcript_name "Aptx-203"; transcript_source "ensembl"; transcript_biotype "protein_coding"; protein_id "ENSRNOP00000094856"; protein_version "1";
5	ENSEMBL114_rn	exon	60605329	60605555	51.5329078926868	-	.	gene_id "ENSRNOG00000006582"; transcript_id "ENSRNOG00000006582_tx_2"; exon_id "5_60605329_60605555_-"; exonnum "2"; txlen "685";
5	ENSEMBL114_rn	exon	60605329	60605555	2.06203909939082	-	.	gene_id "ENSRNOG00000006582"; transcript_id "ENSRNOG00000006582_tx_5"; exon_id "5_60605329_60605555_-"; exonnum "7"; txlen "1339";
5	sraer114_ss	exon	60606234	60606344	51.5329078926868	-	.	gene_id "ENSRNOG00000006582"; transcript_id "ENSRNOG00000006582_tx_2"; exon_id "5_60606234_60606344_-"; exonnum "1"; txlen "685";
5	ensembl	exon	60607510	60607569	0	-	.	gene_id "ENSRNOG00000006582"; gene_version "9"; transcript_id "ENSRNOT00000090891"; transcript_version "3"; exon_number "4"; gene_name "Aptx"; gene_source "ensembl"; gene_biotype "protein_coding"; transcript_name "Aptx-202"; transcript_source "ensembl"; transcript_biotype "protein_coding"; exon_id "ENSRNOE00000063749"; exon_version "1";
5	ensembl	CDS	60607510	60607569	0	-	0	gene_id "ENSRNOG00000006582"; gene_version "9"; transcript_id "ENSRNOT00000090891"; transcript_version "3"; exon_number "4"; gene_name "Aptx"; gene_source "ensembl"; gene_biotype "protein_coding"; transcript_name "Aptx-202"; transcript_source "ensembl"; transcript_biotype "protein_coding"; protein_id "ENSRNOP00000072443"; protein_version "2";
5	ensembl	exon	60607510	60607569	0	-	.	gene_id "ENSRNOG00000006582"; gene_version "9"; transcript_id "ENSRNOT00000046463"; transcript_version "6"; exon_number "6"; gene_name "Aptx"; gene_source "ensembl"; gene_biotype "protein_coding"; transcript_name "Aptx-201"; transcript_source "ensembl"; transcript_biotype "protein_coding"; exon_id "ENSRNOE00000063749"; exon_version "1"; tag "Ensembl_canonical";
5	ensembl	CDS	60607510	60607569	0	-	0	gene_id "ENSRNOG00000006582"; gene_version "9"; transcript_id "ENSRNOT00000046463"; transcript_version "6"; exon_number "6"; gene_name "Aptx"; gene_source "ensembl"; gene_biotype "protein_coding"; transcript_name "Aptx-201"; transcript_source "ensembl"; transcript_biotype "protein_coding"; protein_id "ENSRNOP00000046400"; protein_version "4"; tag "Ensembl_canonical";
5	ensembl	exon	60607510	60607569	0	-	.	gene_id "ENSRNOG00000006582"; gene_version "9"; transcript_id "ENSRNOT00000094147"; transcript_version "2"; exon_number "5"; gene_name "Aptx"; gene_source "ensembl"; gene_biotype "protein_coding"; transcript_name "Aptx-203"; transcript_source "ensembl"; transcript_biotype "protein_coding"; exon_id "ENSRNOE00000063749"; exon_version "1";
5	ensembl	CDS	60607510	60607569	0	-	0	gene_id "ENSRNOG00000006582"; gene_version "9"; transcript_id "ENSRNOT00000094147"; transcript_version "2"; exon_number "5"; gene_name "Aptx"; gene_source "ensembl"; gene_biotype "protein_coding"; transcript_name "Aptx-203"; transcript_source "ensembl"; transcript_biotype "protein_coding"; protein_id "ENSRNOP00000094856"; protein_version "1";
5	ENSEMBL114_rn	exon	60607510	60607569	2.06203909939082	-	.	gene_id "ENSRNOG00000006582"; transcript_id "ENSRNOG00000006582_tx_5"; exon_id "5_60607510_60607569_-"; exonnum "6"; txlen "1339";
5	ensembl	exon	60609265	60609531	0	-	.	gene_id "ENSRNOG00000006582"; gene_version "9"; transcript_id "ENSRNOT00000090891"; transcript_version "3"; exon_number "3"; gene_name "Aptx"; gene_source "ensembl"; gene_biotype "protein_coding"; transcript_name "Aptx-202"; transcript_source "ensembl"; transcript_biotype "protein_coding"; exon_id "ENSRNOE00000063625"; exon_version "1";
5	ensembl	CDS	60609265	60609531	0	-	0	gene_id "ENSRNOG00000006582"; gene_version "9"; transcript_id "ENSRNOT00000090891"; transcript_version "3"; exon_number "3"; gene_name "Aptx"; gene_source "ensembl"; gene_biotype "protein_coding"; transcript_name "Aptx-202"; transcript_source "ensembl"; transcript_biotype "protein_coding"; protein_id "ENSRNOP00000072443"; protein_version "2";
5	ensembl	exon	60609265	60609531	0	-	.	gene_id "ENSRNOG00000006582"; gene_version "9"; transcript_id "ENSRNOT00000046463"; transcript_version "6"; exon_number "5"; gene_name "Aptx"; gene_source "ensembl"; gene_biotype "protein_coding"; transcript_name "Aptx-201"; transcript_source "ensembl"; transcript_biotype "protein_coding"; exon_id "ENSRNOE00000063625"; exon_version "1"; tag "Ensembl_canonical";
5	ensembl	CDS	60609265	60609531	0	-	0	gene_id "ENSRNOG00000006582"; gene_version "9"; transcript_id "ENSRNOT00000046463"; transcript_version "6"; exon_number "5"; gene_name "Aptx"; gene_source "ensembl"; gene_biotype "protein_coding"; transcript_name "Aptx-201"; transcript_source "ensembl"; transcript_biotype "protein_coding"; protein_id "ENSRNOP00000046400"; protein_version "4"; tag "Ensembl_canonical";
5	ENSEMBL114_rn	exon	60609265	60609531	2.06203909939082	-	.	gene_id "ENSRNOG00000006582"; transcript_id "ENSRNOG00000006582_tx_5"; exon_id "5_60609265_60609531_-"; exonnum "5"; txlen "1339";
5	ensembl	exon	60609743	60609789	0	-	.	gene_id "ENSRNOG00000006582"; gene_version "9"; transcript_id "ENSRNOT00000046463"; transcript_version "6"; exon_number "4"; gene_name "Aptx"; gene_source "ensembl"; gene_biotype "protein_coding"; transcript_name "Aptx-201"; transcript_source "ensembl"; transcript_biotype "protein_coding"; exon_id "ENSRNOE00000063502"; exon_version "1"; tag "Ensembl_canonical";
5	ensembl	CDS	60609743	60609789	0	-	2	gene_id "ENSRNOG00000006582"; gene_version "9"; transcript_id "ENSRNOT00000046463"; transcript_version "6"; exon_number "4"; gene_name "Aptx"; gene_source "ensembl"; gene_biotype "protein_coding"; transcript_name "Aptx-201"; transcript_source "ensembl"; transcript_biotype "protein_coding"; protein_id "ENSRNOP00000046400"; protein_version "4"; tag "Ensembl_canonical";
5	ensembl	exon	60609743	60609789	0	-	.	gene_id "ENSRNOG00000006582"; gene_version "9"; transcript_id "ENSRNOT00000094147"; transcript_version "2"; exon_number "4"; gene_name "Aptx"; gene_source "ensembl"; gene_biotype "protein_coding"; transcript_name "Aptx-203"; transcript_source "ensembl"; transcript_biotype "protein_coding"; exon_id "ENSRNOE00000063502"; exon_version "1";
5	ensembl	CDS	60609743	60609789	0	-	2	gene_id "ENSRNOG00000006582"; gene_version "9"; transcript_id "ENSRNOT00000094147"; transcript_version "2"; exon_number "4"; gene_name "Aptx"; gene_source "ensembl"; gene_biotype "protein_coding"; transcript_name "Aptx-203"; transcript_source "ensembl"; transcript_biotype "protein_coding"; protein_id "ENSRNOP00000094856"; protein_version "1";
5	ENSEMBL114_rn	exon	60609743	60609789	2.06203909939082	-	.	gene_id "ENSRNOG00000006582"; transcript_id "ENSRNOG00000006582_tx_5"; exon_id "5_60609743_60609789_-"; exonnum "4"; txlen "1339";
5	ensembl	exon	60611507	60611524	0	-	.	gene_id "ENSRNOG00000006582"; gene_version "9"; transcript_id "ENSRNOT00000090891"; transcript_version "3"; exon_number "2"; gene_name "Aptx"; gene_source "ensembl"; gene_biotype "protein_coding"; transcript_name "Aptx-202"; transcript_source "ensembl"; transcript_biotype "protein_coding"; exon_id "ENSRNOE00000784414"; exon_version "1";
5	ensembl	CDS	60611507	60611524	0	-	0	gene_id "ENSRNOG00000006582"; gene_version "9"; transcript_id "ENSRNOT00000090891"; transcript_version "3"; exon_number "2"; gene_name "Aptx"; gene_source "ensembl"; gene_biotype "protein_coding"; transcript_name "Aptx-202"; transcript_source "ensembl"; transcript_biotype "protein_coding"; protein_id "ENSRNOP00000072443"; protein_version "2";
5	ensembl	CDS	60611539	60611668	0	-	0	gene_id "ENSRNOG00000006582"; gene_version "9"; transcript_id "ENSRNOT00000046463"; transcript_version "6"; exon_number "3"; gene_name "Aptx"; gene_source "ensembl"; gene_biotype "protein_coding"; transcript_name "Aptx-201"; transcript_source "ensembl"; transcript_biotype "protein_coding"; protein_id "ENSRNOP00000046400"; protein_version "4"; tag "Ensembl_canonical";
5	ensembl	CDS	60611539	60611668	0	-	0	gene_id "ENSRNOG00000006582"; gene_version "9"; transcript_id "ENSRNOT00000094147"; transcript_version "2"; exon_number "3"; gene_name "Aptx"; gene_source "ensembl"; gene_biotype "protein_coding"; transcript_name "Aptx-203"; transcript_source "ensembl"; transcript_biotype "protein_coding"; protein_id "ENSRNOP00000094856"; protein_version "1";
5	ensembl	exon	60611539	60611675	0	-	.	gene_id "ENSRNOG00000006582"; gene_version "9"; transcript_id "ENSRNOT00000046463"; transcript_version "6"; exon_number "3"; gene_name "Aptx"; gene_source "ensembl"; gene_biotype "protein_coding"; transcript_name "Aptx-201"; transcript_source "ensembl"; transcript_biotype "protein_coding"; exon_id "ENSRNOE00000472136"; exon_version "1"; tag "Ensembl_canonical";
5	ensembl	exon	60611539	60611675	0	-	.	gene_id "ENSRNOG00000006582"; gene_version "9"; transcript_id "ENSRNOT00000094147"; transcript_version "2"; exon_number "3"; gene_name "Aptx"; gene_source "ensembl"; gene_biotype "protein_coding"; transcript_name "Aptx-203"; transcript_source "ensembl"; transcript_biotype "protein_coding"; exon_id "ENSRNOE00000472136"; exon_version "1";
5	ENSEMBL114_rn	exon	60611539	60611675	2.06203909939082	-	.	gene_id "ENSRNOG00000006582"; transcript_id "ENSRNOG00000006582_tx_5"; exon_id "5_60611539_60611675_-"; exonnum "3"; txlen "1339";
5	ensembl	exon	60611597	60611668	0	-	.	gene_id "ENSRNOG00000006582"; gene_version "9"; transcript_id "ENSRNOT00000090891"; transcript_version "3"; exon_number "1"; gene_name "Aptx"; gene_source "ensembl"; gene_biotype "protein_coding"; transcript_name "Aptx-202"; transcript_source "ensembl"; transcript_biotype "protein_coding"; exon_id "ENSRNOE00000657111"; exon_version "1";
5	ensembl	CDS	60611597	60611668	0	-	0	gene_id "ENSRNOG00000006582"; gene_version "9"; transcript_id "ENSRNOT00000090891"; transcript_version "3"; exon_number "1"; gene_name "Aptx"; gene_source "ensembl"; gene_biotype "protein_coding"; transcript_name "Aptx-202"; transcript_source "ensembl"; transcript_biotype "protein_coding"; protein_id "ENSRNOP00000072443"; protein_version "2";
5	ensembl	start_codon	60611666	60611668	0	-	0	gene_id "ENSRNOG00000006582"; gene_version "9"; transcript_id "ENSRNOT00000090891"; transcript_version "3"; exon_number "1"; gene_name "Aptx"; gene_source "ensembl"; gene_biotype "protein_coding"; transcript_name "Aptx-202"; transcript_source "ensembl"; transcript_biotype "protein_coding";
5	ensembl	start_codon	60611666	60611668	0	-	0	gene_id "ENSRNOG00000006582"; gene_version "9"; transcript_id "ENSRNOT00000046463"; transcript_version "6"; exon_number "3"; gene_name "Aptx"; gene_source "ensembl"; gene_biotype "protein_coding"; transcript_name "Aptx-201"; transcript_source "ensembl"; transcript_biotype "protein_coding"; tag "Ensembl_canonical";
5	ensembl	start_codon	60611666	60611668	0	-	0	gene_id "ENSRNOG00000006582"; gene_version "9"; transcript_id "ENSRNOT00000094147"; transcript_version "2"; exon_number "3"; gene_name "Aptx"; gene_source "ensembl"; gene_biotype "protein_coding"; transcript_name "Aptx-203"; transcript_source "ensembl"; transcript_biotype "protein_coding";
5	ensembl	five_prime_utr	60611669	60611675	0	-	.	gene_id "ENSRNOG00000006582"; gene_version "9"; transcript_id "ENSRNOT00000046463"; transcript_version "6"; gene_name "Aptx"; gene_source "ensembl"; gene_biotype "protein_coding"; transcript_name "Aptx-201"; transcript_source "ensembl"; transcript_biotype "protein_coding"; tag "Ensembl_canonical";
5	ensembl	five_prime_utr	60611669	60611675	0	-	.	gene_id "ENSRNOG00000006582"; gene_version "9"; transcript_id "ENSRNOT00000094147"; transcript_version "2"; gene_name "Aptx"; gene_source "ensembl"; gene_biotype "protein_coding"; transcript_name "Aptx-203"; transcript_source "ensembl"; transcript_biotype "protein_coding";
5	ensembl	exon	60613624	60613813	0	-	.	gene_id "ENSRNOG00000006582"; gene_version "9"; transcript_id "ENSRNOT00000046463"; transcript_version "6"; exon_number "2"; gene_name "Aptx"; gene_source "ensembl"; gene_biotype "protein_coding"; transcript_name "Aptx-201"; transcript_source "ensembl"; transcript_biotype "protein_coding"; exon_id "ENSRNOE00000280917"; exon_version "3"; tag "Ensembl_canonical";
5	ensembl	five_prime_utr	60613624	60613813	0	-	.	gene_id "ENSRNOG00000006582"; gene_version "9"; transcript_id "ENSRNOT00000046463"; transcript_version "6"; gene_name "Aptx"; gene_source "ensembl"; gene_biotype "protein_coding"; transcript_name "Aptx-201"; transcript_source "ensembl"; transcript_biotype "protein_coding"; tag "Ensembl_canonical";
5	ensembl	exon	60613624	60613813	0	-	.	gene_id "ENSRNOG00000006582"; gene_version "9"; transcript_id "ENSRNOT00000094147"; transcript_version "2"; exon_number "2"; gene_name "Aptx"; gene_source "ensembl"; gene_biotype "protein_coding"; transcript_name "Aptx-203"; transcript_source "ensembl"; transcript_biotype "protein_coding"; exon_id "ENSRNOE00000280917"; exon_version "3";
5	ensembl	five_prime_utr	60613624	60613813	0	-	.	gene_id "ENSRNOG00000006582"; gene_version "9"; transcript_id "ENSRNOT00000094147"; transcript_version "2"; gene_name "Aptx"; gene_source "ensembl"; gene_biotype "protein_coding"; transcript_name "Aptx-203"; transcript_source "ensembl"; transcript_biotype "protein_coding";
5	sraer114_mid	exon	60613698	60613813	2.06203909939082	-	.	gene_id "ENSRNOG00000006582"; transcript_id "ENSRNOG00000006582_tx_5"; exon_id "5_60613698_60613813_-"; exonnum "2"; txlen "1339";
5	ensembl	exon	60618653	60618790	0	-	.	gene_id "ENSRNOG00000006582"; gene_version "9"; transcript_id "ENSRNOT00000046463"; transcript_version "6"; exon_number "1"; gene_name "Aptx"; gene_source "ensembl"; gene_biotype "protein_coding"; transcript_name "Aptx-201"; transcript_source "ensembl"; transcript_biotype "protein_coding"; exon_id "ENSRNOE00000320970"; exon_version "3"; tag "Ensembl_canonical";
5	ensembl	five_prime_utr	60618653	60618790	0	-	.	gene_id "ENSRNOG00000006582"; gene_version "9"; transcript_id "ENSRNOT00000046463"; transcript_version "6"; gene_name "Aptx"; gene_source "ensembl"; gene_biotype "protein_coding"; transcript_name "Aptx-201"; transcript_source "ensembl"; transcript_biotype "protein_coding"; tag "Ensembl_canonical";
5	ensembl	exon	60618653	60618790	0	-	.	gene_id "ENSRNOG00000006582"; gene_version "9"; transcript_id "ENSRNOT00000094147"; transcript_version "2"; exon_number "1"; gene_name "Aptx"; gene_source "ensembl"; gene_biotype "protein_coding"; transcript_name "Aptx-203"; transcript_source "ensembl"; transcript_biotype "protein_coding"; exon_id "ENSRNOE00000320970"; exon_version "3";
5	ensembl	five_prime_utr	60618653	60618790	0	-	.	gene_id "ENSRNOG00000006582"; gene_version "9"; transcript_id "ENSRNOT00000094147"; transcript_version "2"; gene_name "Aptx"; gene_source "ensembl"; gene_biotype "protein_coding"; transcript_name "Aptx-203"; transcript_source "ensembl"; transcript_biotype "protein_coding";
5	ENSEMBL114_rn	exon	60618653	60618790	2.06203909939082	-	.	gene_id "ENSRNOG00000006582"; transcript_id "ENSRNOG00000006582_tx_5"; exon_id "5_60618653_60618790_-"; exonnum "1"; txlen "1339";
5	ensembl	three_prime_utr	60652680	60652840	0	-	.	gene_id "ENSRNOG00000007671"; gene_version "6"; transcript_id "ENSRNOT00000115984"; transcript_version "2"; gene_name "Smu1"; gene_source "ensembl"; gene_biotype "protein_coding"; transcript_name "Smu1-203"; transcript_source "ensembl"; transcript_biotype "protein_coding";
5	ensembl	three_prime_utr	60652680	60652840	0	-	.	gene_id "ENSRNOG00000007671"; gene_version "6"; transcript_id "ENSRNOT00000105273"; transcript_version "2"; gene_name "Smu1"; gene_source "ensembl"; gene_biotype "protein_coding"; transcript_name "Smu1-202"; transcript_source "ensembl"; transcript_biotype "protein_coding"; tag "Ensembl_canonical";
5	ensembl	three_prime_utr	60652680	60652840	0	-	.	gene_id "ENSRNOG00000007671"; gene_version "6"; transcript_id "ENSRNOT00000010464"; transcript_version "6"; gene_name "Smu1"; gene_source "ensembl"; gene_biotype "protein_coding"; transcript_name "Smu1-201"; transcript_source "ensembl"; transcript_biotype "protein_coding";
5	ensembl	exon	60652680	60652939	0	-	.	gene_id "ENSRNOG00000007671"; gene_version "6"; transcript_id "ENSRNOT00000115984"; transcript_version "2"; exon_number "12"; gene_name "Smu1"; gene_source "ensembl"; gene_biotype "protein_coding"; transcript_name "Smu1-203"; transcript_source "ensembl"; transcript_biotype "protein_coding"; exon_id "ENSRNOE00000266726"; exon_version "5";
5	ensembl	exon	60652680	60652939	0	-	.	gene_id "ENSRNOG00000007671"; gene_version "6"; transcript_id "ENSRNOT00000105273"; transcript_version "2"; exon_number "12"; gene_name "Smu1"; gene_source "ensembl"; gene_biotype "protein_coding"; transcript_name "Smu1-202"; transcript_source "ensembl"; transcript_biotype "protein_coding"; exon_id "ENSRNOE00000266726"; exon_version "5"; tag "Ensembl_canonical";
5	ensembl	exon	60652680	60652939	0	-	.	gene_id "ENSRNOG00000007671"; gene_version "6"; transcript_id "ENSRNOT00000010464"; transcript_version "6"; exon_number "11"; gene_name "Smu1"; gene_source "ensembl"; gene_biotype "protein_coding"; transcript_name "Smu1-201"; transcript_source "ensembl"; transcript_biotype "protein_coding"; exon_id "ENSRNOE00000266726"; exon_version "5";
5	ensembl	transcript	60652680	60670055	0	-	.	gene_id "ENSRNOG00000007671"; gene_version "6"; transcript_id "ENSRNOT00000115984"; transcript_version "2"; gene_name "Smu1"; gene_source "ensembl"; gene_biotype "protein_coding"; transcript_name "Smu1-203"; transcript_source "ensembl"; transcript_biotype "protein_coding";
5	ensembl	gene	60652680	60671251	0	-	.	gene_id "ENSRNOG00000007671"; gene_version "6"; gene_name "Smu1"; gene_source "ensembl"; gene_biotype "protein_coding";
5	ensembl	transcript	60652680	60671251	0	-	.	gene_id "ENSRNOG00000007671"; gene_version "6"; transcript_id "ENSRNOT00000105273"; transcript_version "2"; gene_name "Smu1"; gene_source "ensembl"; gene_biotype "protein_coding"; transcript_name "Smu1-202"; transcript_source "ensembl"; transcript_biotype "protein_coding"; tag "Ensembl_canonical";
5	ensembl	transcript	60652680	60671251	0	-	.	gene_id "ENSRNOG00000007671"; gene_version "6"; transcript_id "ENSRNOT00000010464"; transcript_version "6"; gene_name "Smu1"; gene_source "ensembl"; gene_biotype "protein_coding"; transcript_name "Smu1-201"; transcript_source "ensembl"; transcript_biotype "protein_coding";
5	ensembl	stop_codon	60652841	60652843	0	-	0	gene_id "ENSRNOG00000007671"; gene_version "6"; transcript_id "ENSRNOT00000115984"; transcript_version "2"; exon_number "12"; gene_name "Smu1"; gene_source "ensembl"; gene_biotype "protein_coding"; transcript_name "Smu1-203"; transcript_source "ensembl"; transcript_biotype "protein_coding";
5	ensembl	stop_codon	60652841	60652843	0	-	0	gene_id "ENSRNOG00000007671"; gene_version "6"; transcript_id "ENSRNOT00000105273"; transcript_version "2"; exon_number "12"; gene_name "Smu1"; gene_source "ensembl"; gene_biotype "protein_coding"; transcript_name "Smu1-202"; transcript_source "ensembl"; transcript_biotype "protein_coding"; tag "Ensembl_canonical";
5	ensembl	stop_codon	60652841	60652843	0	-	0	gene_id "ENSRNOG00000007671"; gene_version "6"; transcript_id "ENSRNOT00000010464"; transcript_version "6"; exon_number "11"; gene_name "Smu1"; gene_source "ensembl"; gene_biotype "protein_coding"; transcript_name "Smu1-201"; transcript_source "ensembl"; transcript_biotype "protein_coding";
5	ensembl	CDS	60652844	60652939	0	-	0	gene_id "ENSRNOG00000007671"; gene_version "6"; transcript_id "ENSRNOT00000115984"; transcript_version "2"; exon_number "12"; gene_name "Smu1"; gene_source "ensembl"; gene_biotype "protein_coding"; transcript_name "Smu1-203"; transcript_source "ensembl"; transcript_biotype "protein_coding"; protein_id "ENSRNOP00000078195"; protein_version "1";
5	ensembl	CDS	60652844	60652939	0	-	0	gene_id "ENSRNOG00000007671"; gene_version "6"; transcript_id "ENSRNOT00000105273"; transcript_version "2"; exon_number "12"; gene_name "Smu1"; gene_source "ensembl"; gene_biotype "protein_coding"; transcript_name "Smu1-202"; transcript_source "ensembl"; transcript_biotype "protein_coding"; protein_id "ENSRNOP00000094346"; protein_version "2"; tag "Ensembl_canonical";
5	ensembl	CDS	60652844	60652939	0	-	0	gene_id "ENSRNOG00000007671"; gene_version "6"; transcript_id "ENSRNOT00000010464"; transcript_version "6"; exon_number "11"; gene_name "Smu1"; gene_source "ensembl"; gene_biotype "protein_coding"; transcript_name "Smu1-201"; transcript_source "ensembl"; transcript_biotype "protein_coding"; protein_id "ENSRNOP00000010463"; protein_version "4";
5	ensembl	exon	60653619	60653771	0	-	.	gene_id "ENSRNOG00000007671"; gene_version "6"; transcript_id "ENSRNOT00000115984"; transcript_version "2"; exon_number "11"; gene_name "Smu1"; gene_source "ensembl"; gene_biotype "protein_coding"; transcript_name "Smu1-203"; transcript_source "ensembl"; transcript_biotype "protein_coding"; exon_id "ENSRNOE00000073737"; exon_version "1";
5	ensembl	CDS	60653619	60653771	0	-	0	gene_id "ENSRNOG00000007671"; gene_version "6"; transcript_id "ENSRNOT00000115984"; transcript_version "2"; exon_number "11"; gene_name "Smu1"; gene_source "ensembl"; gene_biotype "protein_coding"; transcript_name "Smu1-203"; transcript_source "ensembl"; transcript_biotype "protein_coding"; protein_id "ENSRNOP00000078195"; protein_version "1";
5	ensembl	exon	60653619	60653771	0	-	.	gene_id "ENSRNOG00000007671"; gene_version "6"; transcript_id "ENSRNOT00000105273"; transcript_version "2"; exon_number "11"; gene_name "Smu1"; gene_source "ensembl"; gene_biotype "protein_coding"; transcript_name "Smu1-202"; transcript_source "ensembl"; transcript_biotype "protein_coding"; exon_id "ENSRNOE00000073737"; exon_version "1"; tag "Ensembl_canonical";
5	ensembl	CDS	60653619	60653771	0	-	0	gene_id "ENSRNOG00000007671"; gene_version "6"; transcript_id "ENSRNOT00000105273"; transcript_version "2"; exon_number "11"; gene_name "Smu1"; gene_source "ensembl"; gene_biotype "protein_coding"; transcript_name "Smu1-202"; transcript_source "ensembl"; transcript_biotype "protein_coding"; protein_id "ENSRNOP00000094346"; protein_version "2"; tag "Ensembl_canonical";
5	ensembl	exon	60653619	60653771	0	-	.	gene_id "ENSRNOG00000007671"; gene_version "6"; transcript_id "ENSRNOT00000010464"; transcript_version "6"; exon_number "10"; gene_name "Smu1"; gene_source "ensembl"; gene_biotype "protein_coding"; transcript_name "Smu1-201"; transcript_source "ensembl"; transcript_biotype "protein_coding"; exon_id "ENSRNOE00000073737"; exon_version "1";
5	ensembl	CDS	60653619	60653771	0	-	0	gene_id "ENSRNOG00000007671"; gene_version "6"; transcript_id "ENSRNOT00000010464"; transcript_version "6"; exon_number "10"; gene_name "Smu1"; gene_source "ensembl"; gene_biotype "protein_coding"; transcript_name "Smu1-201"; transcript_source "ensembl"; transcript_biotype "protein_coding"; protein_id "ENSRNOP00000010463"; protein_version "4";
5	ensembl	exon	60654912	60655079	0	-	.	gene_id "ENSRNOG00000007671"; gene_version "6"; transcript_id "ENSRNOT00000115984"; transcript_version "2"; exon_number "10"; gene_name "Smu1"; gene_source "ensembl"; gene_biotype "protein_coding"; transcript_name "Smu1-203"; transcript_source "ensembl"; transcript_biotype "protein_coding"; exon_id "ENSRNOE00000073469"; exon_version "1";
5	ensembl	CDS	60654912	60655079	0	-	0	gene_id "ENSRNOG00000007671"; gene_version "6"; transcript_id "ENSRNOT00000115984"; transcript_version "2"; exon_number "10"; gene_name "Smu1"; gene_source "ensembl"; gene_biotype "protein_coding"; transcript_name "Smu1-203"; transcript_source "ensembl"; transcript_biotype "protein_coding"; protein_id "ENSRNOP00000078195"; protein_version "1";
5	ensembl	exon	60654912	60655079	0	-	.	gene_id "ENSRNOG00000007671"; gene_version "6"; transcript_id "ENSRNOT00000105273"; transcript_version "2"; exon_number "10"; gene_name "Smu1"; gene_source "ensembl"; gene_biotype "protein_coding"; transcript_name "Smu1-202"; transcript_source "ensembl"; transcript_biotype "protein_coding"; exon_id "ENSRNOE00000073469"; exon_version "1"; tag "Ensembl_canonical";
5	ensembl	CDS	60654912	60655079	0	-	0	gene_id "ENSRNOG00000007671"; gene_version "6"; transcript_id "ENSRNOT00000105273"; transcript_version "2"; exon_number "10"; gene_name "Smu1"; gene_source "ensembl"; gene_biotype "protein_coding"; transcript_name "Smu1-202"; transcript_source "ensembl"; transcript_biotype "protein_coding"; protein_id "ENSRNOP00000094346"; protein_version "2"; tag "Ensembl_canonical";
5	ensembl	exon	60654912	60655079	0	-	.	gene_id "ENSRNOG00000007671"; gene_version "6"; transcript_id "ENSRNOT00000010464"; transcript_version "6"; exon_number "9"; gene_name "Smu1"; gene_source "ensembl"; gene_biotype "protein_coding"; transcript_name "Smu1-201"; transcript_source "ensembl"; transcript_biotype "protein_coding"; exon_id "ENSRNOE00000073469"; exon_version "1";
5	ensembl	CDS	60654912	60655079	0	-	0	gene_id "ENSRNOG00000007671"; gene_version "6"; transcript_id "ENSRNOT00000010464"; transcript_version "6"; exon_number "9"; gene_name "Smu1"; gene_source "ensembl"; gene_biotype "protein_coding"; transcript_name "Smu1-201"; transcript_source "ensembl"; transcript_biotype "protein_coding"; protein_id "ENSRNOP00000010463"; protein_version "4";
5	ensembl	exon	60657924	60658050	0	-	.	gene_id "ENSRNOG00000007671"; gene_version "6"; transcript_id "ENSRNOT00000115984"; transcript_version "2"; exon_number "9"; gene_name "Smu1"; gene_source "ensembl"; gene_biotype "protein_coding"; transcript_name "Smu1-203"; transcript_source "ensembl"; transcript_biotype "protein_coding"; exon_id "ENSRNOE00000073226"; exon_version "1";
5	ensembl	CDS	60657924	60658050	0	-	1	gene_id "ENSRNOG00000007671"; gene_version "6"; transcript_id "ENSRNOT00000115984"; transcript_version "2"; exon_number "9"; gene_name "Smu1"; gene_source "ensembl"; gene_biotype "protein_coding"; transcript_name "Smu1-203"; transcript_source "ensembl"; transcript_biotype "protein_coding"; protein_id "ENSRNOP00000078195"; protein_version "1";
5	ensembl	exon	60657924	60658050	0	-	.	gene_id "ENSRNOG00000007671"; gene_version "6"; transcript_id "ENSRNOT00000105273"; transcript_version "2"; exon_number "9"; gene_name "Smu1"; gene_source "ensembl"; gene_biotype "protein_coding"; transcript_name "Smu1-202"; transcript_source "ensembl"; transcript_biotype "protein_coding"; exon_id "ENSRNOE00000073226"; exon_version "1"; tag "Ensembl_canonical";
5	ensembl	CDS	60657924	60658050	0	-	1	gene_id "ENSRNOG00000007671"; gene_version "6"; transcript_id "ENSRNOT00000105273"; transcript_version "2"; exon_number "9"; gene_name "Smu1"; gene_source "ensembl"; gene_biotype "protein_coding"; transcript_name "Smu1-202"; transcript_source "ensembl"; transcript_biotype "protein_coding"; protein_id "ENSRNOP00000094346"; protein_version "2"; tag "Ensembl_canonical";
5	ensembl	exon	60657924	60658050	0	-	.	gene_id "ENSRNOG00000007671"; gene_version "6"; transcript_id "ENSRNOT00000010464"; transcript_version "6"; exon_number "8"; gene_name "Smu1"; gene_source "ensembl"; gene_biotype "protein_coding"; transcript_name "Smu1-201"; transcript_source "ensembl"; transcript_biotype "protein_coding"; exon_id "ENSRNOE00000073226"; exon_version "1";
5	ensembl	CDS	60657924	60658050	0	-	1	gene_id "ENSRNOG00000007671"; gene_version "6"; transcript_id "ENSRNOT00000010464"; transcript_version "6"; exon_number "8"; gene_name "Smu1"; gene_source "ensembl"; gene_biotype "protein_coding"; transcript_name "Smu1-201"; transcript_source "ensembl"; transcript_biotype "protein_coding"; protein_id "ENSRNOP00000010463"; protein_version "4";
5	ensembl	exon	60658684	60658811	0	-	.	gene_id "ENSRNOG00000007671"; gene_version "6"; transcript_id "ENSRNOT00000115984"; transcript_version "2"; exon_number "8"; gene_name "Smu1"; gene_source "ensembl"; gene_biotype "protein_coding"; transcript_name "Smu1-203"; transcript_source "ensembl"; transcript_biotype "protein_coding"; exon_id "ENSRNOE00000072980"; exon_version "1";
5	ensembl	CDS	60658684	60658811	0	-	0	gene_id "ENSRNOG00000007671"; gene_version "6"; transcript_id "ENSRNOT00000115984"; transcript_version "2"; exon_number "8"; gene_name "Smu1"; gene_source "ensembl"; gene_biotype "protein_coding"; transcript_name "Smu1-203"; transcript_source "ensembl"; transcript_biotype "protein_coding"; protein_id "ENSRNOP00000078195"; protein_version "1";
5	ensembl	exon	60658684	60658811	0	-	.	gene_id "ENSRNOG00000007671"; gene_version "6"; transcript_id "ENSRNOT00000105273"; transcript_version "2"; exon_number "8"; gene_name "Smu1"; gene_source "ensembl"; gene_biotype "protein_coding"; transcript_name "Smu1-202"; transcript_source "ensembl"; transcript_biotype "protein_coding"; exon_id "ENSRNOE00000072980"; exon_version "1"; tag "Ensembl_canonical";
5	ensembl	CDS	60658684	60658811	0	-	0	gene_id "ENSRNOG00000007671"; gene_version "6"; transcript_id "ENSRNOT00000105273"; transcript_version "2"; exon_number "8"; gene_name "Smu1"; gene_source "ensembl"; gene_biotype "protein_coding"; transcript_name "Smu1-202"; transcript_source "ensembl"; transcript_biotype "protein_coding"; protein_id "ENSRNOP00000094346"; protein_version "2"; tag "Ensembl_canonical";
5	ensembl	exon	60658684	60658811	0	-	.	gene_id "ENSRNOG00000007671"; gene_version "6"; transcript_id "ENSRNOT00000010464"; transcript_version "6"; exon_number "7"; gene_name "Smu1"; gene_source "ensembl"; gene_biotype "protein_coding"; transcript_name "Smu1-201"; transcript_source "ensembl"; transcript_biotype "protein_coding"; exon_id "ENSRNOE00000072980"; exon_version "1";
5	ensembl	CDS	60658684	60658811	0	-	0	gene_id "ENSRNOG00000007671"; gene_version "6"; transcript_id "ENSRNOT00000010464"; transcript_version "6"; exon_number "7"; gene_name "Smu1"; gene_source "ensembl"; gene_biotype "protein_coding"; transcript_name "Smu1-201"; transcript_source "ensembl"; transcript_biotype "protein_coding"; protein_id "ENSRNOP00000010463"; protein_version "4";
5	ensembl	exon	60660216	60660332	0	-	.	gene_id "ENSRNOG00000007671"; gene_version "6"; transcript_id "ENSRNOT00000115984"; transcript_version "2"; exon_number "7"; gene_name "Smu1"; gene_source "ensembl"; gene_biotype "protein_coding"; transcript_name "Smu1-203"; transcript_source "ensembl"; transcript_biotype "protein_coding"; exon_id "ENSRNOE00000072746"; exon_version "1";
5	ensembl	CDS	60660216	60660332	0	-	0	gene_id "ENSRNOG00000007671"; gene_version "6"; transcript_id "ENSRNOT00000115984"; transcript_version "2"; exon_number "7"; gene_name "Smu1"; gene_source "ensembl"; gene_biotype "protein_coding"; transcript_name "Smu1-203"; transcript_source "ensembl"; transcript_biotype "protein_coding"; protein_id "ENSRNOP00000078195"; protein_version "1";
5	ensembl	exon	60660216	60660332	0	-	.	gene_id "ENSRNOG00000007671"; gene_version "6"; transcript_id "ENSRNOT00000105273"; transcript_version "2"; exon_number "7"; gene_name "Smu1"; gene_source "ensembl"; gene_biotype "protein_coding"; transcript_name "Smu1-202"; transcript_source "ensembl"; transcript_biotype "protein_coding"; exon_id "ENSRNOE00000072746"; exon_version "1"; tag "Ensembl_canonical";
5	ensembl	CDS	60660216	60660332	0	-	0	gene_id "ENSRNOG00000007671"; gene_version "6"; transcript_id "ENSRNOT00000105273"; transcript_version "2"; exon_number "7"; gene_name "Smu1"; gene_source "ensembl"; gene_biotype "protein_coding"; transcript_name "Smu1-202"; transcript_source "ensembl"; transcript_biotype "protein_coding"; protein_id "ENSRNOP00000094346"; protein_version "2"; tag "Ensembl_canonical";
5	ensembl	exon	60660216	60660332	0	-	.	gene_id "ENSRNOG00000007671"; gene_version "6"; transcript_id "ENSRNOT00000010464"; transcript_version "6"; exon_number "6"; gene_name "Smu1"; gene_source "ensembl"; gene_biotype "protein_coding"; transcript_name "Smu1-201"; transcript_source "ensembl"; transcript_biotype "protein_coding"; exon_id "ENSRNOE00000072746"; exon_version "1";
5	ensembl	CDS	60660216	60660332	0	-	0	gene_id "ENSRNOG00000007671"; gene_version "6"; transcript_id "ENSRNOT00000010464"; transcript_version "6"; exon_number "6"; gene_name "Smu1"; gene_source "ensembl"; gene_biotype "protein_coding"; transcript_name "Smu1-201"; transcript_source "ensembl"; transcript_biotype "protein_coding"; protein_id "ENSRNOP00000010463"; protein_version "4";
5	ensembl	exon	60663905	60664024	0	-	.	gene_id "ENSRNOG00000007671"; gene_version "6"; transcript_id "ENSRNOT00000115984"; transcript_version "2"; exon_number "6"; gene_name "Smu1"; gene_source "ensembl"; gene_biotype "protein_coding"; transcript_name "Smu1-203"; transcript_source "ensembl"; transcript_biotype "protein_coding"; exon_id "ENSRNOE00000072511"; exon_version "1";
5	ensembl	CDS	60663905	60664024	0	-	0	gene_id "ENSRNOG00000007671"; gene_version "6"; transcript_id "ENSRNOT00000115984"; transcript_version "2"; exon_number "6"; gene_name "Smu1"; gene_source "ensembl"; gene_biotype "protein_coding"; transcript_name "Smu1-203"; transcript_source "ensembl"; transcript_biotype "protein_coding"; protein_id "ENSRNOP00000078195"; protein_version "1";
5	ensembl	exon	60663905	60664024	0	-	.	gene_id "ENSRNOG00000007671"; gene_version "6"; transcript_id "ENSRNOT00000105273"; transcript_version "2"; exon_number "6"; gene_name "Smu1"; gene_source "ensembl"; gene_biotype "protein_coding"; transcript_name "Smu1-202"; transcript_source "ensembl"; transcript_biotype "protein_coding"; exon_id "ENSRNOE00000072511"; exon_version "1"; tag "Ensembl_canonical";
5	ensembl	CDS	60663905	60664024	0	-	0	gene_id "ENSRNOG00000007671"; gene_version "6"; transcript_id "ENSRNOT00000105273"; transcript_version "2"; exon_number "6"; gene_name "Smu1"; gene_source "ensembl"; gene_biotype "protein_coding"; transcript_name "Smu1-202"; transcript_source "ensembl"; transcript_biotype "protein_coding"; protein_id "ENSRNOP00000094346"; protein_version "2"; tag "Ensembl_canonical";
5	ensembl	exon	60663905	60664024	0	-	.	gene_id "ENSRNOG00000007671"; gene_version "6"; transcript_id "ENSRNOT00000010464"; transcript_version "6"; exon_number "5"; gene_name "Smu1"; gene_source "ensembl"; gene_biotype "protein_coding"; transcript_name "Smu1-201"; transcript_source "ensembl"; transcript_biotype "protein_coding"; exon_id "ENSRNOE00000072511"; exon_version "1";
5	ensembl	CDS	60663905	60664024	0	-	0	gene_id "ENSRNOG00000007671"; gene_version "6"; transcript_id "ENSRNOT00000010464"; transcript_version "6"; exon_number "5"; gene_name "Smu1"; gene_source "ensembl"; gene_biotype "protein_coding"; transcript_name "Smu1-201"; transcript_source "ensembl"; transcript_biotype "protein_coding"; protein_id "ENSRNOP00000010463"; protein_version "4";
5	ensembl	exon	60665002	60665130	0	-	.	gene_id "ENSRNOG00000007671"; gene_version "6"; transcript_id "ENSRNOT00000115984"; transcript_version "2"; exon_number "5"; gene_name "Smu1"; gene_source "ensembl"; gene_biotype "protein_coding"; transcript_name "Smu1-203"; transcript_source "ensembl"; transcript_biotype "protein_coding"; exon_id "ENSRNOE00000072304"; exon_version "1";
5	ensembl	CDS	60665002	60665130	0	-	0	gene_id "ENSRNOG00000007671"; gene_version "6"; transcript_id "ENSRNOT00000115984"; transcript_version "2"; exon_number "5"; gene_name "Smu1"; gene_source "ensembl"; gene_biotype "protein_coding"; transcript_name "Smu1-203"; transcript_source "ensembl"; transcript_biotype "protein_coding"; protein_id "ENSRNOP00000078195"; protein_version "1";
5	ensembl	exon	60665002	60665130	0	-	.	gene_id "ENSRNOG00000007671"; gene_version "6"; transcript_id "ENSRNOT00000105273"; transcript_version "2"; exon_number "5"; gene_name "Smu1"; gene_source "ensembl"; gene_biotype "protein_coding"; transcript_name "Smu1-202"; transcript_source "ensembl"; transcript_biotype "protein_coding"; exon_id "ENSRNOE00000072304"; exon_version "1"; tag "Ensembl_canonical";
5	ensembl	CDS	60665002	60665130	0	-	0	gene_id "ENSRNOG00000007671"; gene_version "6"; transcript_id "ENSRNOT00000105273"; transcript_version "2"; exon_number "5"; gene_name "Smu1"; gene_source "ensembl"; gene_biotype "protein_coding"; transcript_name "Smu1-202"; transcript_source "ensembl"; transcript_biotype "protein_coding"; protein_id "ENSRNOP00000094346"; protein_version "2"; tag "Ensembl_canonical";
5	ensembl	exon	60665002	60665130	0	-	.	gene_id "ENSRNOG00000007671"; gene_version "6"; transcript_id "ENSRNOT00000010464"; transcript_version "6"; exon_number "4"; gene_name "Smu1"; gene_source "ensembl"; gene_biotype "protein_coding"; transcript_name "Smu1-201"; transcript_source "ensembl"; transcript_biotype "protein_coding"; exon_id "ENSRNOE00000072304"; exon_version "1";
5	ensembl	CDS	60665002	60665130	0	-	0	gene_id "ENSRNOG00000007671"; gene_version "6"; transcript_id "ENSRNOT00000010464"; transcript_version "6"; exon_number "4"; gene_name "Smu1"; gene_source "ensembl"; gene_biotype "protein_coding"; transcript_name "Smu1-201"; transcript_source "ensembl"; transcript_biotype "protein_coding"; protein_id "ENSRNOP00000010463"; protein_version "4";
5	ensembl	exon	60666478	60666588	0	-	.	gene_id "ENSRNOG00000007671"; gene_version "6"; transcript_id "ENSRNOT00000115984"; transcript_version "2"; exon_number "4"; gene_name "Smu1"; gene_source "ensembl"; gene_biotype "protein_coding"; transcript_name "Smu1-203"; transcript_source "ensembl"; transcript_biotype "protein_coding"; exon_id "ENSRNOE00000072086"; exon_version "1";
5	ensembl	CDS	60666478	60666588	0	-	0	gene_id "ENSRNOG00000007671"; gene_version "6"; transcript_id "ENSRNOT00000115984"; transcript_version "2"; exon_number "4"; gene_name "Smu1"; gene_source "ensembl"; gene_biotype "protein_coding"; transcript_name "Smu1-203"; transcript_source "ensembl"; transcript_biotype "protein_coding"; protein_id "ENSRNOP00000078195"; protein_version "1";
5	ensembl	exon	60666478	60666771	0	-	.	gene_id "ENSRNOG00000007671"; gene_version "6"; transcript_id "ENSRNOT00000105273"; transcript_version "2"; exon_number "4"; gene_name "Smu1"; gene_source "ensembl"; gene_biotype "protein_coding"; transcript_name "Smu1-202"; transcript_source "ensembl"; transcript_biotype "protein_coding"; exon_id "ENSRNOE00000811910"; exon_version "1"; tag "Ensembl_canonical";
5	ensembl	CDS	60666478	60666771	0	-	0	gene_id "ENSRNOG00000007671"; gene_version "6"; transcript_id "ENSRNOT00000105273"; transcript_version "2"; exon_number "4"; gene_name "Smu1"; gene_source "ensembl"; gene_biotype "protein_coding"; transcript_name "Smu1-202"; transcript_source "ensembl"; transcript_biotype "protein_coding"; protein_id "ENSRNOP00000094346"; protein_version "2"; tag "Ensembl_canonical";
5	ensembl	exon	60667763	60667915	0	-	.	gene_id "ENSRNOG00000007671"; gene_version "6"; transcript_id "ENSRNOT00000115984"; transcript_version "2"; exon_number "3"; gene_name "Smu1"; gene_source "ensembl"; gene_biotype "protein_coding"; transcript_name "Smu1-203"; transcript_source "ensembl"; transcript_biotype "protein_coding"; exon_id "ENSRNOE00000071846"; exon_version "1";
5	ensembl	CDS	60667763	60667915	0	-	0	gene_id "ENSRNOG00000007671"; gene_version "6"; transcript_id "ENSRNOT00000115984"; transcript_version "2"; exon_number "3"; gene_name "Smu1"; gene_source "ensembl"; gene_biotype "protein_coding"; transcript_name "Smu1-203"; transcript_source "ensembl"; transcript_biotype "protein_coding"; protein_id "ENSRNOP00000078195"; protein_version "1";
5	ensembl	exon	60667763	60667915	0	-	.	gene_id "ENSRNOG00000007671"; gene_version "6"; transcript_id "ENSRNOT00000105273"; transcript_version "2"; exon_number "3"; gene_name "Smu1"; gene_source "ensembl"; gene_biotype "protein_coding"; transcript_name "Smu1-202"; transcript_source "ensembl"; transcript_biotype "protein_coding"; exon_id "ENSRNOE00000071846"; exon_version "1"; tag "Ensembl_canonical";
5	ensembl	CDS	60667763	60667915	0	-	0	gene_id "ENSRNOG00000007671"; gene_version "6"; transcript_id "ENSRNOT00000105273"; transcript_version "2"; exon_number "3"; gene_name "Smu1"; gene_source "ensembl"; gene_biotype "protein_coding"; transcript_name "Smu1-202"; transcript_source "ensembl"; transcript_biotype "protein_coding"; protein_id "ENSRNOP00000094346"; protein_version "2"; tag "Ensembl_canonical";
5	ensembl	exon	60667763	60667915	0	-	.	gene_id "ENSRNOG00000007671"; gene_version "6"; transcript_id "ENSRNOT00000010464"; transcript_version "6"; exon_number "3"; gene_name "Smu1"; gene_source "ensembl"; gene_biotype "protein_coding"; transcript_name "Smu1-201"; transcript_source "ensembl"; transcript_biotype "protein_coding"; exon_id "ENSRNOE00000071846"; exon_version "1";
5	ensembl	CDS	60667763	60667915	0	-	0	gene_id "ENSRNOG00000007671"; gene_version "6"; transcript_id "ENSRNOT00000010464"; transcript_version "6"; exon_number "3"; gene_name "Smu1"; gene_source "ensembl"; gene_biotype "protein_coding"; transcript_name "Smu1-201"; transcript_source "ensembl"; transcript_biotype "protein_coding"; protein_id "ENSRNOP00000010463"; protein_version "4";
5	ensembl	exon	60669526	60669736	0	-	.	gene_id "ENSRNOG00000007671"; gene_version "6"; transcript_id "ENSRNOT00000115984"; transcript_version "2"; exon_number "2"; gene_name "Smu1"; gene_source "ensembl"; gene_biotype "protein_coding"; transcript_name "Smu1-203"; transcript_source "ensembl"; transcript_biotype "protein_coding"; exon_id "ENSRNOE00000071541"; exon_version "3";
5	ensembl	CDS	60669526	60669736	0	-	1	gene_id "ENSRNOG00000007671"; gene_version "6"; transcript_id "ENSRNOT00000115984"; transcript_version "2"; exon_number "2"; gene_name "Smu1"; gene_source "ensembl"; gene_biotype "protein_coding"; transcript_name "Smu1-203"; transcript_source "ensembl"; transcript_biotype "protein_coding"; protein_id "ENSRNOP00000078195"; protein_version "1";
5	ensembl	exon	60669526	60669736	0	-	.	gene_id "ENSRNOG00000007671"; gene_version "6"; transcript_id "ENSRNOT00000105273"; transcript_version "2"; exon_number "2"; gene_name "Smu1"; gene_source "ensembl"; gene_biotype "protein_coding"; transcript_name "Smu1-202"; transcript_source "ensembl"; transcript_biotype "protein_coding"; exon_id "ENSRNOE00000071541"; exon_version "3"; tag "Ensembl_canonical";
5	ensembl	CDS	60669526	60669736	0	-	1	gene_id "ENSRNOG00000007671"; gene_version "6"; transcript_id "ENSRNOT00000105273"; transcript_version "2"; exon_number "2"; gene_name "Smu1"; gene_source "ensembl"; gene_biotype "protein_coding"; transcript_name "Smu1-202"; transcript_source "ensembl"; transcript_biotype "protein_coding"; protein_id "ENSRNOP00000094346"; protein_version "2"; tag "Ensembl_canonical";
5	ensembl	exon	60669526	60669736	0	-	.	gene_id "ENSRNOG00000007671"; gene_version "6"; transcript_id "ENSRNOT00000010464"; transcript_version "6"; exon_number "2"; gene_name "Smu1"; gene_source "ensembl"; gene_biotype "protein_coding"; transcript_name "Smu1-201"; transcript_source "ensembl"; transcript_biotype "protein_coding"; exon_id "ENSRNOE00000071541"; exon_version "3";
5	ensembl	CDS	60669526	60669736	0	-	1	gene_id "ENSRNOG00000007671"; gene_version "6"; transcript_id "ENSRNOT00000010464"; transcript_version "6"; exon_number "2"; gene_name "Smu1"; gene_source "ensembl"; gene_biotype "protein_coding"; transcript_name "Smu1-201"; transcript_source "ensembl"; transcript_biotype "protein_coding"; protein_id "ENSRNOP00000010463"; protein_version "4";
5	ensembl	exon	60670039	60670055	0	-	.	gene_id "ENSRNOG00000007671"; gene_version "6"; transcript_id "ENSRNOT00000115984"; transcript_version "2"; exon_number "1"; gene_name "Smu1"; gene_source "ensembl"; gene_biotype "protein_coding"; transcript_name "Smu1-203"; transcript_source "ensembl"; transcript_biotype "protein_coding"; exon_id "ENSRNOE00000754066"; exon_version "1";
5	ensembl	CDS	60670039	60670055	0	-	0	gene_id "ENSRNOG00000007671"; gene_version "6"; transcript_id "ENSRNOT00000115984"; transcript_version "2"; exon_number "1"; gene_name "Smu1"; gene_source "ensembl"; gene_biotype "protein_coding"; transcript_name "Smu1-203"; transcript_source "ensembl"; transcript_biotype "protein_coding"; protein_id "ENSRNOP00000078195"; protein_version "1";
5	ensembl	CDS	60671201	60671226	0	-	0	gene_id "ENSRNOG00000007671"; gene_version "6"; transcript_id "ENSRNOT00000105273"; transcript_version "2"; exon_number "1"; gene_name "Smu1"; gene_source "ensembl"; gene_biotype "protein_coding"; transcript_name "Smu1-202"; transcript_source "ensembl"; transcript_biotype "protein_coding"; protein_id "ENSRNOP00000094346"; protein_version "2"; tag "Ensembl_canonical";
5	ensembl	CDS	60671201	60671226	0	-	0	gene_id "ENSRNOG00000007671"; gene_version "6"; transcript_id "ENSRNOT00000010464"; transcript_version "6"; exon_number "1"; gene_name "Smu1"; gene_source "ensembl"; gene_biotype "protein_coding"; transcript_name "Smu1-201"; transcript_source "ensembl"; transcript_biotype "protein_coding"; protein_id "ENSRNOP00000010463"; protein_version "4";
5	ensembl	exon	60671201	60671251	0	-	.	gene_id "ENSRNOG00000007671"; gene_version "6"; transcript_id "ENSRNOT00000105273"; transcript_version "2"; exon_number "1"; gene_name "Smu1"; gene_source "ensembl"; gene_biotype "protein_coding"; transcript_name "Smu1-202"; transcript_source "ensembl"; transcript_biotype "protein_coding"; exon_id "ENSRNOE00000584194"; exon_version "2"; tag "Ensembl_canonical";
5	ensembl	exon	60671201	60671251	0	-	.	gene_id "ENSRNOG00000007671"; gene_version "6"; transcript_id "ENSRNOT00000010464"; transcript_version "6"; exon_number "1"; gene_name "Smu1"; gene_source "ensembl"; gene_biotype "protein_coding"; transcript_name "Smu1-201"; transcript_source "ensembl"; transcript_biotype "protein_coding"; exon_id "ENSRNOE00000584194"; exon_version "2";
5	ensembl	start_codon	60671224	60671226	0	-	0	gene_id "ENSRNOG00000007671"; gene_version "6"; transcript_id "ENSRNOT00000105273"; transcript_version "2"; exon_number "1"; gene_name "Smu1"; gene_source "ensembl"; gene_biotype "protein_coding"; transcript_name "Smu1-202"; transcript_source "ensembl"; transcript_biotype "protein_coding"; tag "Ensembl_canonical";
5	ensembl	start_codon	60671224	60671226	0	-	0	gene_id "ENSRNOG00000007671"; gene_version "6"; transcript_id "ENSRNOT00000010464"; transcript_version "6"; exon_number "1"; gene_name "Smu1"; gene_source "ensembl"; gene_biotype "protein_coding"; transcript_name "Smu1-201"; transcript_source "ensembl"; transcript_biotype "protein_coding";
5	ensembl	five_prime_utr	60671227	60671251	0	-	.	gene_id "ENSRNOG00000007671"; gene_version "6"; transcript_id "ENSRNOT00000105273"; transcript_version "2"; gene_name "Smu1"; gene_source "ensembl"; gene_biotype "protein_coding"; transcript_name "Smu1-202"; transcript_source "ensembl"; transcript_biotype "protein_coding"; tag "Ensembl_canonical";
5	ensembl	five_prime_utr	60671227	60671251	0	-	.	gene_id "ENSRNOG00000007671"; gene_version "6"; transcript_id "ENSRNOT00000010464"; transcript_version "6"; gene_name "Smu1"; gene_source "ensembl"; gene_biotype "protein_coding"; transcript_name "Smu1-201"; transcript_source "ensembl"; transcript_biotype "protein_coding";
5	ensembl	three_prime_utr	60731602	60732474	0	-	.	gene_id "ENSRNOG00000059461"; gene_version "3"; transcript_id "ENSRNOT00000090499"; transcript_version "3"; gene_name "B4galt1"; gene_source "ensembl"; gene_biotype "protein_coding"; transcript_name "B4galt1-201"; transcript_source "ensembl"; transcript_biotype "protein_coding"; tag "Ensembl_canonical";
5	ensembl	exon	60731602	60732607	0	-	.	gene_id "ENSRNOG00000059461"; gene_version "3"; transcript_id "ENSRNOT00000090499"; transcript_version "3"; exon_number "6"; gene_name "B4galt1"; gene_source "ensembl"; gene_biotype "protein_coding"; transcript_name "B4galt1-201"; transcript_source "ensembl"; transcript_biotype "protein_coding"; exon_id "ENSRNOE00000551275"; exon_version "1"; tag "Ensembl_canonical";
5	ENSEMBL114_rn	exon	60731602	60732607	0.655046353456799	-	.	gene_id "ENSRNOG00000059461"; transcript_id "ENSRNOG00000059461_tx_2"; exon_id "5_60731602_60732607_-"; exonnum "7"; txlen "2610";
5	ensembl	gene	60731602	60778445	0	-	.	gene_id "ENSRNOG00000059461"; gene_version "3"; gene_name "B4galt1"; gene_source "ensembl"; gene_biotype "protein_coding";
5	ensembl	transcript	60731602	60778445	0	-	.	gene_id "ENSRNOG00000059461"; gene_version "3"; transcript_id "ENSRNOT00000090499"; transcript_version "3"; gene_name "B4galt1"; gene_source "ensembl"; gene_biotype "protein_coding"; transcript_name "B4galt1-201"; transcript_source "ensembl"; transcript_biotype "protein_coding"; tag "Ensembl_canonical";
5	ensembl	stop_codon	60732475	60732477	0	-	0	gene_id "ENSRNOG00000059461"; gene_version "3"; transcript_id "ENSRNOT00000090499"; transcript_version "3"; exon_number "6"; gene_name "B4galt1"; gene_source "ensembl"; gene_biotype "protein_coding"; transcript_name "B4galt1-201"; transcript_source "ensembl"; transcript_biotype "protein_coding"; tag "Ensembl_canonical";
5	ensembl	CDS	60732478	60732607	0	-	1	gene_id "ENSRNOG00000059461"; gene_version "3"; transcript_id "ENSRNOT00000090499"; transcript_version "3"; exon_number "6"; gene_name "B4galt1"; gene_source "ensembl"; gene_biotype "protein_coding"; transcript_name "B4galt1-201"; transcript_source "ensembl"; transcript_biotype "protein_coding"; protein_id "ENSRNOP00000069825"; protein_version "1"; tag "Ensembl_canonical";
5	ensembl	exon	60733015	60733119	0	-	.	gene_id "ENSRNOG00000059461"; gene_version "3"; transcript_id "ENSRNOT00000090499"; transcript_version "3"; exon_number "5"; gene_name "B4galt1"; gene_source "ensembl"; gene_biotype "protein_coding"; transcript_name "B4galt1-201"; transcript_source "ensembl"; transcript_biotype "protein_coding"; exon_id "ENSRNOE00000541625"; exon_version "1"; tag "Ensembl_canonical";
5	ensembl	CDS	60733015	60733119	0	-	1	gene_id "ENSRNOG00000059461"; gene_version "3"; transcript_id "ENSRNOT00000090499"; transcript_version "3"; exon_number "5"; gene_name "B4galt1"; gene_source "ensembl"; gene_biotype "protein_coding"; transcript_name "B4galt1-201"; transcript_source "ensembl"; transcript_biotype "protein_coding"; protein_id "ENSRNOP00000069825"; protein_version "1"; tag "Ensembl_canonical";
5	ENSEMBL114_rn	exon	60733015	60733119	0.655046353456799	-	.	gene_id "ENSRNOG00000059461"; transcript_id "ENSRNOG00000059461_tx_2"; exon_id "5_60733015_60733119_-"; exonnum "6"; txlen "2610";
5	ensembl	exon	60734789	60734821	0	-	.	gene_id "ENSRNOG00000059461"; gene_version "3"; transcript_id "ENSRNOT00000112021"; transcript_version "2"; exon_number "6"; gene_name "B4galt1"; gene_source "ensembl"; gene_biotype "protein_coding"; transcript_name "B4galt1-202"; transcript_source "ensembl"; transcript_biotype "protein_coding"; exon_id "ENSRNOE00000656366"; exon_version "1";
5	ensembl	CDS	60734789	60734821	0	-	0	gene_id "ENSRNOG00000059461"; gene_version "3"; transcript_id "ENSRNOT00000112021"; transcript_version "2"; exon_number "6"; gene_name "B4galt1"; gene_source "ensembl"; gene_biotype "protein_coding"; transcript_name "B4galt1-202"; transcript_source "ensembl"; transcript_biotype "protein_coding"; protein_id "ENSRNOP00000086535"; protein_version "1";
5	ensembl	transcript	60734789	60778445	0	-	.	gene_id "ENSRNOG00000059461"; gene_version "3"; transcript_id "ENSRNOT00000112021"; transcript_version "2"; gene_name "B4galt1"; gene_source "ensembl"; gene_biotype "protein_coding"; transcript_name "B4galt1-202"; transcript_source "ensembl"; transcript_biotype "protein_coding";
5	ensembl	exon	60734823	60734859	0	-	.	gene_id "ENSRNOG00000059461"; gene_version "3"; transcript_id "ENSRNOT00000112021"; transcript_version "2"; exon_number "5"; gene_name "B4galt1"; gene_source "ensembl"; gene_biotype "protein_coding"; transcript_name "B4galt1-202"; transcript_source "ensembl"; transcript_biotype "protein_coding"; exon_id "ENSRNOE00000584911"; exon_version "1";
5	ensembl	CDS	60734823	60734859	0	-	1	gene_id "ENSRNOG00000059461"; gene_version "3"; transcript_id "ENSRNOT00000112021"; transcript_version "2"; exon_number "5"; gene_name "B4galt1"; gene_source "ensembl"; gene_biotype "protein_coding"; transcript_name "B4galt1-202"; transcript_source "ensembl"; transcript_biotype "protein_coding"; protein_id "ENSRNOP00000086535"; protein_version "1";
5	ensembl	exon	60735136	60735258	0	-	.	gene_id "ENSRNOG00000059461"; gene_version "3"; transcript_id "ENSRNOT00000112021"; transcript_version "2"; exon_number "4"; gene_name "B4galt1"; gene_source "ensembl"; gene_biotype "protein_coding"; transcript_name "B4galt1-202"; transcript_source "ensembl"; transcript_biotype "protein_coding"; exon_id "ENSRNOE00000536073"; exon_version "1";
5	ensembl	CDS	60735136	60735258	0	-	1	gene_id "ENSRNOG00000059461"; gene_version "3"; transcript_id "ENSRNOT00000112021"; transcript_version "2"; exon_number "4"; gene_name "B4galt1"; gene_source "ensembl"; gene_biotype "protein_coding"; transcript_name "B4galt1-202"; transcript_source "ensembl"; transcript_biotype "protein_coding"; protein_id "ENSRNOP00000086535"; protein_version "1";
5	ensembl	exon	60735136	60735258	0	-	.	gene_id "ENSRNOG00000059461"; gene_version "3"; transcript_id "ENSRNOT00000090499"; transcript_version "3"; exon_number "4"; gene_name "B4galt1"; gene_source "ensembl"; gene_biotype "protein_coding"; transcript_name "B4galt1-201"; transcript_source "ensembl"; transcript_biotype "protein_coding"; exon_id "ENSRNOE00000536073"; exon_version "1"; tag "Ensembl_canonical";
5	ensembl	CDS	60735136	60735258	0	-	1	gene_id "ENSRNOG00000059461"; gene_version "3"; transcript_id "ENSRNOT00000090499"; transcript_version "3"; exon_number "4"; gene_name "B4galt1"; gene_source "ensembl"; gene_biotype "protein_coding"; transcript_name "B4galt1-201"; transcript_source "ensembl"; transcript_biotype "protein_coding"; protein_id "ENSRNOP00000069825"; protein_version "1"; tag "Ensembl_canonical";
5	ENSEMBL114_rn	exon	60735136	60735258	0.655046353456799	-	.	gene_id "ENSRNOG00000059461"; transcript_id "ENSRNOG00000059461_tx_2"; exon_id "5_60735136_60735258_-"; exonnum "5"; txlen "2610";
5	ensembl	exon	60738129	60738316	0	-	.	gene_id "ENSRNOG00000059461"; gene_version "3"; transcript_id "ENSRNOT00000112021"; transcript_version "2"; exon_number "3"; gene_name "B4galt1"; gene_source "ensembl"; gene_biotype "protein_coding"; transcript_name "B4galt1-202"; transcript_source "ensembl"; transcript_biotype "protein_coding"; exon_id "ENSRNOE00000529742"; exon_version "1";
5	ensembl	CDS	60738129	60738316	0	-	0	gene_id "ENSRNOG00000059461"; gene_version "3"; transcript_id "ENSRNOT00000112021"; transcript_version "2"; exon_number "3"; gene_name "B4galt1"; gene_source "ensembl"; gene_biotype "protein_coding"; transcript_name "B4galt1-202"; transcript_source "ensembl"; transcript_biotype "protein_coding"; protein_id "ENSRNOP00000086535"; protein_version "1";
5	ensembl	exon	60738129	60738316	0	-	.	gene_id "ENSRNOG00000059461"; gene_version "3"; transcript_id "ENSRNOT00000090499"; transcript_version "3"; exon_number "3"; gene_name "B4galt1"; gene_source "ensembl"; gene_biotype "protein_coding"; transcript_name "B4galt1-201"; transcript_source "ensembl"; transcript_biotype "protein_coding"; exon_id "ENSRNOE00000529742"; exon_version "1"; tag "Ensembl_canonical";
5	ensembl	CDS	60738129	60738316	0	-	0	gene_id "ENSRNOG00000059461"; gene_version "3"; transcript_id "ENSRNOT00000090499"; transcript_version "3"; exon_number "3"; gene_name "B4galt1"; gene_source "ensembl"; gene_biotype "protein_coding"; transcript_name "B4galt1-201"; transcript_source "ensembl"; transcript_biotype "protein_coding"; protein_id "ENSRNOP00000069825"; protein_version "1"; tag "Ensembl_canonical";
5	ENSEMBL114_rn	exon	60738129	60738316	0.655046353456799	-	.	gene_id "ENSRNOG00000059461"; transcript_id "ENSRNOG00000059461_tx_2"; exon_id "5_60738129_60738316_-"; exonnum "4"; txlen "2610";
5	sraer114_mid	exon	60743483	60743801	0.655046353456799	-	.	gene_id "ENSRNOG00000059461"; transcript_id "ENSRNOG00000059461_tx_2"; exon_id "5_60743483_60743801_-"; exonnum "3"; txlen "2610";
5	ensembl	exon	60748924	60749159	0	-	.	gene_id "ENSRNOG00000059461"; gene_version "3"; transcript_id "ENSRNOT00000112021"; transcript_version "2"; exon_number "2"; gene_name "B4galt1"; gene_source "ensembl"; gene_biotype "protein_coding"; transcript_name "B4galt1-202"; transcript_source "ensembl"; transcript_biotype "protein_coding"; exon_id "ENSRNOE00000571965"; exon_version "1";
5	ensembl	CDS	60748924	60749159	0	-	2	gene_id "ENSRNOG00000059461"; gene_version "3"; transcript_id "ENSRNOT00000112021"; transcript_version "2"; exon_number "2"; gene_name "B4galt1"; gene_source "ensembl"; gene_biotype "protein_coding"; transcript_name "B4galt1-202"; transcript_source "ensembl"; transcript_biotype "protein_coding"; protein_id "ENSRNOP00000086535"; protein_version "1";
5	ensembl	exon	60748924	60749159	0	-	.	gene_id "ENSRNOG00000059461"; gene_version "3"; transcript_id "ENSRNOT00000090499"; transcript_version "3"; exon_number "2"; gene_name "B4galt1"; gene_source "ensembl"; gene_biotype "protein_coding"; transcript_name "B4galt1-201"; transcript_source "ensembl"; transcript_biotype "protein_coding"; exon_id "ENSRNOE00000571965"; exon_version "1"; tag "Ensembl_canonical";
5	ensembl	CDS	60748924	60749159	0	-	2	gene_id "ENSRNOG00000059461"; gene_version "3"; transcript_id "ENSRNOT00000090499"; transcript_version "3"; exon_number "2"; gene_name "B4galt1"; gene_source "ensembl"; gene_biotype "protein_coding"; transcript_name "B4galt1-201"; transcript_source "ensembl"; transcript_biotype "protein_coding"; protein_id "ENSRNOP00000069825"; protein_version "1"; tag "Ensembl_canonical";
5	ENSEMBL114_rn	exon	60748924	60749159	0.655046353456799	-	.	gene_id "ENSRNOG00000059461"; transcript_id "ENSRNOG00000059461_tx_2"; exon_id "5_60748924_60749159_-"; exonnum "2"; txlen "2610";
5	ensembl	CDS	60777813	60778227	0	-	0	gene_id "ENSRNOG00000059461"; gene_version "3"; transcript_id "ENSRNOT00000112021"; transcript_version "2"; exon_number "1"; gene_name "B4galt1"; gene_source "ensembl"; gene_biotype "protein_coding"; transcript_name "B4galt1-202"; transcript_source "ensembl"; transcript_biotype "protein_coding"; protein_id "ENSRNOP00000086535"; protein_version "1";
5	ensembl	CDS	60777813	60778227	0	-	0	gene_id "ENSRNOG00000059461"; gene_version "3"; transcript_id "ENSRNOT00000090499"; transcript_version "3"; exon_number "1"; gene_name "B4galt1"; gene_source "ensembl"; gene_biotype "protein_coding"; transcript_name "B4galt1-201"; transcript_source "ensembl"; transcript_biotype "protein_coding"; protein_id "ENSRNOP00000069825"; protein_version "1"; tag "Ensembl_canonical";
5	ensembl	exon	60777813	60778445	0	-	.	gene_id "ENSRNOG00000059461"; gene_version "3"; transcript_id "ENSRNOT00000112021"; transcript_version "2"; exon_number "1"; gene_name "B4galt1"; gene_source "ensembl"; gene_biotype "protein_coding"; transcript_name "B4galt1-202"; transcript_source "ensembl"; transcript_biotype "protein_coding"; exon_id "ENSRNOE00000549139"; exon_version "1";
5	ensembl	exon	60777813	60778445	0	-	.	gene_id "ENSRNOG00000059461"; gene_version "3"; transcript_id "ENSRNOT00000090499"; transcript_version "3"; exon_number "1"; gene_name "B4galt1"; gene_source "ensembl"; gene_biotype "protein_coding"; transcript_name "B4galt1-201"; transcript_source "ensembl"; transcript_biotype "protein_coding"; exon_id "ENSRNOE00000549139"; exon_version "1"; tag "Ensembl_canonical";
5	ENSEMBL114_rn	exon	60777813	60778445	0.655046353456799	-	.	gene_id "ENSRNOG00000059461"; transcript_id "ENSRNOG00000059461_tx_2"; exon_id "5_60777813_60778445_-"; exonnum "1"; txlen "2610";
5	ensembl	start_codon	60778225	60778227	0	-	0	gene_id "ENSRNOG00000059461"; gene_version "3"; transcript_id "ENSRNOT00000112021"; transcript_version "2"; exon_number "1"; gene_name "B4galt1"; gene_source "ensembl"; gene_biotype "protein_coding"; transcript_name "B4galt1-202"; transcript_source "ensembl"; transcript_biotype "protein_coding";
5	ensembl	start_codon	60778225	60778227	0	-	0	gene_id "ENSRNOG00000059461"; gene_version "3"; transcript_id "ENSRNOT00000090499"; transcript_version "3"; exon_number "1"; gene_name "B4galt1"; gene_source "ensembl"; gene_biotype "protein_coding"; transcript_name "B4galt1-201"; transcript_source "ensembl"; transcript_biotype "protein_coding"; tag "Ensembl_canonical";
5	ensembl	five_prime_utr	60778228	60778445	0	-	.	gene_id "ENSRNOG00000059461"; gene_version "3"; transcript_id "ENSRNOT00000112021"; transcript_version "2"; gene_name "B4galt1"; gene_source "ensembl"; gene_biotype "protein_coding"; transcript_name "B4galt1-202"; transcript_source "ensembl"; transcript_biotype "protein_coding";
5	ensembl	five_prime_utr	60778228	60778445	0	-	.	gene_id "ENSRNOG00000059461"; gene_version "3"; transcript_id "ENSRNOT00000090499"; transcript_version "3"; gene_name "B4galt1"; gene_source "ensembl"; gene_biotype "protein_coding"; transcript_name "B4galt1-201"; transcript_source "ensembl"; transcript_biotype "protein_coding"; tag "Ensembl_canonical";
5	ensembl	exon	60780665	60780809	0	-	.	gene_id "ENSRNOG00000082017"; gene_version "1"; transcript_id "ENSRNOT00000129647"; transcript_version "1"; exon_number "4"; gene_source "ensembl"; gene_biotype "lncRNA"; transcript_source "ensembl"; transcript_biotype "lncRNA"; exon_id "ENSRNOE00000709263"; exon_version "1";
5	ensembl	gene	60780665	60823571	0	-	.	gene_id "ENSRNOG00000082017"; gene_version "1"; gene_source "ensembl"; gene_biotype "lncRNA";
5	ensembl	transcript	60780665	60823571	0	-	.	gene_id "ENSRNOG00000082017"; gene_version "1"; transcript_id "ENSRNOT00000129647"; transcript_version "1"; gene_source "ensembl"; gene_biotype "lncRNA"; transcript_source "ensembl"; transcript_biotype "lncRNA";
5	sraer114_es	exon	60784253	60784430	0.0100056962775259	-	.	gene_id "ENSRNOG00000082017"; transcript_id "ENSRNOG00000082017_tx_10"; exon_id "5_60784253_60784430_-"; exonnum "4"; txlen "623";
5	sraer114_es	exon	60784253	60784430	0.0100056962775259	-	.	gene_id "ENSRNOG00000082017"; transcript_id "ENSRNOG00000082017_tx_11"; exon_id "5_60784253_60784430_-"; exonnum "4"; txlen "2285";
5	ensembl	exon	60785775	60785968	0	-	.	gene_id "ENSRNOG00000082017"; gene_version "1"; transcript_id "ENSRNOT00000129647"; transcript_version "1"; exon_number "3"; gene_source "ensembl"; gene_biotype "lncRNA"; transcript_source "ensembl"; transcript_biotype "lncRNA"; exon_id "ENSRNOE00000778496"; exon_version "1";
5	ENSEMBL114_rn	exon	60785775	60785968	0.0100056962775259	-	.	gene_id "ENSRNOG00000082017"; transcript_id "ENSRNOG00000082017_tx_10"; exon_id "5_60785775_60785968_-"; exonnum "3"; txlen "623";
5	ENSEMBL114_rn	exon	60785775	60785968	0.0100056962775259	-	.	gene_id "ENSRNOG00000082017"; transcript_id "ENSRNOG00000082017_tx_11"; exon_id "5_60785775_60785968_-"; exonnum "3"; txlen "2285";
5	ensembl	exon	60804932	60805653	0	-	.	gene_id "ENSRNOG00000082017"; gene_version "1"; transcript_id "ENSRNOT00000157215"; transcript_version "1"; exon_number "3"; gene_source "ensembl"; gene_biotype "lncRNA"; transcript_source "ensembl"; transcript_biotype "lncRNA"; exon_id "ENSRNOE00000726627"; exon_version "1";
5	ensembl	transcript	60804932	60823571	0	-	.	gene_id "ENSRNOG00000082017"; gene_version "1"; transcript_id "ENSRNOT00000157215"; transcript_version "1"; gene_source "ensembl"; gene_biotype "lncRNA"; transcript_source "ensembl"; transcript_biotype "lncRNA";
5	ensembl	exon	60805032	60805271	0	-	.	gene_id "ENSRNOG00000082017"; gene_version "1"; transcript_id "ENSRNOT00000122303"; transcript_version "1"; exon_number "4"; gene_source "ensembl"; gene_biotype "lncRNA"; transcript_source "ensembl"; transcript_biotype "lncRNA"; exon_id "ENSRNOE00000774979"; exon_version "1";
5	ENSEMBL114_rn	exon	60805032	60805271	0.00963925799563305	-	.	gene_id "ENSRNOG00000082017"; transcript_id "ENSRNOG00000082017_tx_12"; exon_id "5_60805032_60805271_-"; exonnum "4"; txlen "815";
5	ENSEMBL114_rn	exon	60805032	60805271	0.00857290646325247	-	.	gene_id "ENSRNOG00000082017"; transcript_id "ENSRNOG00000082017_tx_13"; exon_id "5_60805032_60805271_-"; exonnum "4"; txlen "712";
5	ENSEMBL114_rn	exon	60805032	60805271	0.00857290646325247	-	.	gene_id "ENSRNOG00000082017"; transcript_id "ENSRNOG00000082017_tx_14"; exon_id "5_60805032_60805271_-"; exonnum "3"; txlen "575";
5	ensembl	transcript	60805032	60823571	0	-	.	gene_id "ENSRNOG00000082017"; gene_version "1"; transcript_id "ENSRNOT00000122303"; transcript_version "1"; gene_source "ensembl"; gene_biotype "lncRNA"; transcript_source "ensembl"; transcript_biotype "lncRNA";
5	ensembl	exon	60805108	60806265	0	-	.	gene_id "ENSRNOG00000082017"; gene_version "1"; transcript_id "ENSRNOT00000167764"; transcript_version "1"; exon_number "2"; gene_source "ensembl"; gene_biotype "lncRNA"; transcript_source "ensembl"; transcript_biotype "lncRNA"; exon_id "ENSRNOE00000693046"; exon_version "1"; tag "Ensembl_canonical";
5	ensembl	transcript	60805108	60823571	0	-	.	gene_id "ENSRNOG00000082017"; gene_version "1"; transcript_id "ENSRNOT00000167764"; transcript_version "1"; gene_source "ensembl"; gene_biotype "lncRNA"; transcript_source "ensembl"; transcript_biotype "lncRNA"; tag "Ensembl_canonical";
5	ensembl	exon	60805517	60805653	0	-	.	gene_id "ENSRNOG00000082017"; gene_version "1"; transcript_id "ENSRNOT00000122303"; transcript_version "1"; exon_number "3"; gene_source "ensembl"; gene_biotype "lncRNA"; transcript_source "ensembl"; transcript_biotype "lncRNA"; exon_id "ENSRNOE00000678785"; exon_version "1";
5	ENSEMBL114_rn	exon	60805517	60805653	0.00963925799563305	-	.	gene_id "ENSRNOG00000082017"; transcript_id "ENSRNOG00000082017_tx_12"; exon_id "5_60805517_60805653_-"; exonnum "3"; txlen "815";
5	ENSEMBL114_rn	exon	60805517	60805653	0.00857290646325247	-	.	gene_id "ENSRNOG00000082017"; transcript_id "ENSRNOG00000082017_tx_13"; exon_id "5_60805517_60805653_-"; exonnum "3"; txlen "712";
5	ensembl	exon	60806111	60806265	0	-	.	gene_id "ENSRNOG00000082017"; gene_version "1"; transcript_id "ENSRNOT00000157215"; transcript_version "1"; exon_number "2"; gene_source "ensembl"; gene_biotype "lncRNA"; transcript_source "ensembl"; transcript_biotype "lncRNA"; exon_id "ENSRNOE00000686758"; exon_version "1";
5	ensembl	exon	60806111	60806309	0	-	.	gene_id "ENSRNOG00000082017"; gene_version "1"; transcript_id "ENSRNOT00000129647"; transcript_version "1"; exon_number "2"; gene_source "ensembl"; gene_biotype "lncRNA"; transcript_source "ensembl"; transcript_biotype "lncRNA"; exon_id "ENSRNOE00000733620"; exon_version "1";
5	ENSEMBL114_rn	exon	60806111	60806309	0.0100056962775259	-	.	gene_id "ENSRNOG00000082017"; transcript_id "ENSRNOG00000082017_tx_11"; exon_id "5_60806111_60806309_-"; exonnum "2"; txlen "2285";
5	ENSEMBL114_rn	exon	60806111	60806309	0.00963925799563305	-	.	gene_id "ENSRNOG00000082017"; transcript_id "ENSRNOG00000082017_tx_12"; exon_id "5_60806111_60806309_-"; exonnum "2"; txlen "815";
5	ENSEMBL114_rn	exon	60806111	60806309	0.00857290646325247	-	.	gene_id "ENSRNOG00000082017"; transcript_id "ENSRNOG00000082017_tx_13"; exon_id "5_60806111_60806309_-"; exonnum "2"; txlen "712";
5	ENSEMBL114_rn	exon	60806111	60806309	0.00857290646325247	-	.	gene_id "ENSRNOG00000082017"; transcript_id "ENSRNOG00000082017_tx_14"; exon_id "5_60806111_60806309_-"; exonnum "2"; txlen "575";
5	ensembl	exon	60806111	60806353	0	-	.	gene_id "ENSRNOG00000082017"; gene_version "1"; transcript_id "ENSRNOT00000122303"; transcript_version "1"; exon_number "2"; gene_source "ensembl"; gene_biotype "lncRNA"; transcript_source "ensembl"; transcript_biotype "lncRNA"; exon_id "ENSRNOE00000738109"; exon_version "1";
5	sraer114_ss	exon	60806485	60806723	0.00963925799563305	-	.	gene_id "ENSRNOG00000082017"; transcript_id "ENSRNOG00000082017_tx_12"; exon_id "5_60806485_60806723_-"; exonnum "1"; txlen "815";
5	sraer114_es	exon	60811970	60812119	0.0354047714435532	-	.	gene_id "ENSRNOG00000082017"; transcript_id "ENSRNOG00000082017_tx_5"; exon_id "5_60811970_60812119_-"; exonnum "4"; txlen "537";
5	sraer114_es	exon	60814997	60815255	0.0623431844984306	-	.	gene_id "ENSRNOG00000082017"; transcript_id "ENSRNOG00000082017_tx_4"; exon_id "5_60814997_60815255_-"; exonnum "4"; txlen "646";
5	sraer114_mid	exon	60816625	60816760	0.00857290646325247	-	.	gene_id "ENSRNOG00000082017"; transcript_id "ENSRNOG00000082017_tx_13"; exon_id "5_60816625_60816760_-"; exonnum "1"; txlen "712";
5	sraer114_mid	exon	60816625	60816760	0.00857290646325247	-	.	gene_id "ENSRNOG00000082017"; transcript_id "ENSRNOG00000082017_tx_14"; exon_id "5_60816625_60816760_-"; exonnum "1"; txlen "575";
5	sraer114_mid	exon	60816625	60816760	0.0623431844984306	-	.	gene_id "ENSRNOG00000082017"; transcript_id "ENSRNOG00000082017_tx_4"; exon_id "5_60816625_60816760_-"; exonnum "3"; txlen "646";
5	sraer114_mid	exon	60816625	60816760	0.0354047714435532	-	.	gene_id "ENSRNOG00000082017"; transcript_id "ENSRNOG00000082017_tx_5"; exon_id "5_60816625_60816760_-"; exonnum "3"; txlen "537";
5	ensembl	exon	60821858	60823571	0	-	.	gene_id "ENSRNOG00000082017"; gene_version "1"; transcript_id "ENSRNOT00000129647"; transcript_version "1"; exon_number "1"; gene_source "ensembl"; gene_biotype "lncRNA"; transcript_source "ensembl"; transcript_biotype "lncRNA"; exon_id "ENSRNOE00000810811"; exon_version "1";
5	ensembl	exon	60821858	60823571	0	-	.	gene_id "ENSRNOG00000082017"; gene_version "1"; transcript_id "ENSRNOT00000157215"; transcript_version "1"; exon_number "1"; gene_source "ensembl"; gene_biotype "lncRNA"; transcript_source "ensembl"; transcript_biotype "lncRNA"; exon_id "ENSRNOE00000810811"; exon_version "1";
5	ensembl	exon	60821858	60823571	0	-	.	gene_id "ENSRNOG00000082017"; gene_version "1"; transcript_id "ENSRNOT00000122303"; transcript_version "1"; exon_number "1"; gene_source "ensembl"; gene_biotype "lncRNA"; transcript_source "ensembl"; transcript_biotype "lncRNA"; exon_id "ENSRNOE00000810811"; exon_version "1";
5	ensembl	exon	60821858	60823571	0	-	.	gene_id "ENSRNOG00000082017"; gene_version "1"; transcript_id "ENSRNOT00000167764"; transcript_version "1"; exon_number "1"; gene_source "ensembl"; gene_biotype "lncRNA"; transcript_source "ensembl"; transcript_biotype "lncRNA"; exon_id "ENSRNOE00000810811"; exon_version "1"; tag "Ensembl_canonical";
5	ENSEMBL114_rn	exon	60821858	60823571	0.0100056962775259	-	.	gene_id "ENSRNOG00000082017"; transcript_id "ENSRNOG00000082017_tx_11"; exon_id "5_60821858_60823571_-"; exonnum "1"; txlen "2285";
5	sraer114_mid	exon	60823787	60823894	0.0100056962775259	-	.	gene_id "ENSRNOG00000082017"; transcript_id "ENSRNOG00000082017_tx_10"; exon_id "5_60823787_60823894_-"; exonnum "2"; txlen "623";
5	sraer114_mid	exon	60823787	60823894	0.0623431844984306	-	.	gene_id "ENSRNOG00000082017"; transcript_id "ENSRNOG00000082017_tx_4"; exon_id "5_60823787_60823894_-"; exonnum "2"; txlen "646";
5	sraer114_mid	exon	60823787	60823894	0.0354047714435532	-	.	gene_id "ENSRNOG00000082017"; transcript_id "ENSRNOG00000082017_tx_5"; exon_id "5_60823787_60823894_-"; exonnum "2"; txlen "537";
5	sraer114_ss	exon	60825516	60825658	0.0100056962775259	-	.	gene_id "ENSRNOG00000082017"; transcript_id "ENSRNOG00000082017_tx_10"; exon_id "5_60825516_60825658_-"; exonnum "1"; txlen "623";
5	sraer114_ss	exon	60825516	60825658	0.0623431844984306	-	.	gene_id "ENSRNOG00000082017"; transcript_id "ENSRNOG00000082017_tx_4"; exon_id "5_60825516_60825658_-"; exonnum "1"; txlen "646";
5	sraer114_ss	exon	60825516	60825658	0.0354047714435532	-	.	gene_id "ENSRNOG00000082017"; transcript_id "ENSRNOG00000082017_tx_5"; exon_id "5_60825516_60825658_-"; exonnum "1"; txlen "537";
5	ensembl	exon	60834255	60835178	0	-	.	gene_id "ENSRNOG00000088603"; gene_version "1"; transcript_id "ENSRNOT00000137745"; transcript_version "1"; exon_number "3"; gene_source "ensembl"; gene_biotype "lncRNA"; transcript_source "ensembl"; transcript_biotype "lncRNA"; exon_id "ENSRNOE00000805957"; exon_version "1"; tag "Ensembl_canonical";
5	ensembl	gene	60834255	60841128	0	-	.	gene_id "ENSRNOG00000088603"; gene_version "1"; gene_source "ensembl"; gene_biotype "lncRNA";
5	ensembl	transcript	60834255	60841128	0	-	.	gene_id "ENSRNOG00000088603"; gene_version "1"; transcript_id "ENSRNOT00000137745"; transcript_version "1"; gene_source "ensembl"; gene_biotype "lncRNA"; transcript_source "ensembl"; transcript_biotype "lncRNA"; tag "Ensembl_canonical";
5	ensembl	exon	60835309	60836088	0	-	.	gene_id "ENSRNOG00000088603"; gene_version "1"; transcript_id "ENSRNOT00000137745"; transcript_version "1"; exon_number "2"; gene_source "ensembl"; gene_biotype "lncRNA"; transcript_source "ensembl"; transcript_biotype "lncRNA"; exon_id "ENSRNOE00000675288"; exon_version "1"; tag "Ensembl_canonical";
5	ENSEMBL114_rn	exon	60835309	60836088	0.135891038646049	-	.	gene_id "ENSRNOG00000088603"; transcript_id "ENSRNOG00000088603_tx_2"; exon_id "5_60835309_60836088_-"; exonnum "2"; txlen "942";
5	sraer114_ss	exon	60839487	60839648	0.135891038646049	-	.	gene_id "ENSRNOG00000088603"; transcript_id "ENSRNOG00000088603_tx_2"; exon_id "5_60839487_60839648_-"; exonnum "1"; txlen "942";
5	ensembl	exon	60840319	60841128	0	-	.	gene_id "ENSRNOG00000088603"; gene_version "1"; transcript_id "ENSRNOT00000137745"; transcript_version "1"; exon_number "1"; gene_source "ensembl"; gene_biotype "lncRNA"; transcript_source "ensembl"; transcript_biotype "lncRNA"; exon_id "ENSRNOE00000671149"; exon_version "1"; tag "Ensembl_canonical";
5	sraer114_es	exon	60852521	60852692	60.1986167170811	-	.	gene_id "ENSRNOG00000008277"; transcript_id "ENSRNOG00000008277_tx_2"; exon_id "5_60852521_60852692_-"; exonnum "7"; txlen "1002";
5	ensembl	three_prime_utr	60864476	60864655	0	-	.	gene_id "ENSRNOG00000008277"; gene_version "8"; transcript_id "ENSRNOT00000170776"; transcript_version "1"; gene_name "Bag1"; gene_source "ensembl"; gene_biotype "protein_coding"; transcript_name "Bag1-202"; transcript_source "ensembl"; transcript_biotype "protein_coding"; tag "Ensembl_canonical";
5	ensembl	three_prime_utr	60864476	60864655	0	-	.	gene_id "ENSRNOG00000008277"; gene_version "8"; transcript_id "ENSRNOT00000011455"; transcript_version "8"; gene_name "Bag1"; gene_source "ensembl"; gene_biotype "protein_coding"; transcript_name "Bag1-201"; transcript_source "ensembl"; transcript_biotype "protein_coding";
5	ensembl	exon	60864476	60864745	0	-	.	gene_id "ENSRNOG00000008277"; gene_version "8"; transcript_id "ENSRNOT00000170776"; transcript_version "1"; exon_number "8"; gene_name "Bag1"; gene_source "ensembl"; gene_biotype "protein_coding"; transcript_name "Bag1-202"; transcript_source "ensembl"; transcript_biotype "protein_coding"; exon_id "ENSRNOE00000263223"; exon_version "4"; tag "Ensembl_canonical";
5	ensembl	exon	60864476	60864745	0	-	.	gene_id "ENSRNOG00000008277"; gene_version "8"; transcript_id "ENSRNOT00000011455"; transcript_version "8"; exon_number "8"; gene_name "Bag1"; gene_source "ensembl"; gene_biotype "protein_coding"; transcript_name "Bag1-201"; transcript_source "ensembl"; transcript_biotype "protein_coding"; exon_id "ENSRNOE00000263223"; exon_version "4";
5	ensembl	transcript	60864476	60877685	0	-	.	gene_id "ENSRNOG00000008277"; gene_version "8"; transcript_id "ENSRNOT00000170776"; transcript_version "1"; gene_name "Bag1"; gene_source "ensembl"; gene_biotype "protein_coding"; transcript_name "Bag1-202"; transcript_source "ensembl"; transcript_biotype "protein_coding"; tag "Ensembl_canonical";
5	ensembl	gene	60864476	60878161	0	-	.	gene_id "ENSRNOG00000008277"; gene_version "8"; gene_name "Bag1"; gene_source "ensembl"; gene_biotype "protein_coding";
5	ensembl	transcript	60864476	60878161	0	-	.	gene_id "ENSRNOG00000008277"; gene_version "8"; transcript_id "ENSRNOT00000011455"; transcript_version "8"; gene_name "Bag1"; gene_source "ensembl"; gene_biotype "protein_coding"; transcript_name "Bag1-201"; transcript_source "ensembl"; transcript_biotype "protein_coding";
5	ensembl	stop_codon	60864656	60864658	0	-	0	gene_id "ENSRNOG00000008277"; gene_version "8"; transcript_id "ENSRNOT00000170776"; transcript_version "1"; exon_number "8"; gene_name "Bag1"; gene_source "ensembl"; gene_biotype "protein_coding"; transcript_name "Bag1-202"; transcript_source "ensembl"; transcript_biotype "protein_coding"; tag "Ensembl_canonical";
5	ensembl	stop_codon	60864656	60864658	0	-	0	gene_id "ENSRNOG00000008277"; gene_version "8"; transcript_id "ENSRNOT00000011455"; transcript_version "8"; exon_number "8"; gene_name "Bag1"; gene_source "ensembl"; gene_biotype "protein_coding"; transcript_name "Bag1-201"; transcript_source "ensembl"; transcript_biotype "protein_coding";
5	ensembl	CDS	60864659	60864745	0	-	0	gene_id "ENSRNOG00000008277"; gene_version "8"; transcript_id "ENSRNOT00000170776"; transcript_version "1"; exon_number "8"; gene_name "Bag1"; gene_source "ensembl"; gene_biotype "protein_coding"; transcript_name "Bag1-202"; transcript_source "ensembl"; transcript_biotype "protein_coding"; protein_id "ENSRNOP00000106198"; protein_version "1"; tag "Ensembl_canonical";
5	ensembl	CDS	60864659	60864745	0	-	0	gene_id "ENSRNOG00000008277"; gene_version "8"; transcript_id "ENSRNOT00000011455"; transcript_version "8"; exon_number "8"; gene_name "Bag1"; gene_source "ensembl"; gene_biotype "protein_coding"; transcript_name "Bag1-201"; transcript_source "ensembl"; transcript_biotype "protein_coding"; protein_id "ENSRNOP00000011455"; protein_version "6";
5	ensembl	exon	60865034	60865096	0	-	.	gene_id "ENSRNOG00000008277"; gene_version "8"; transcript_id "ENSRNOT00000170776"; transcript_version "1"; exon_number "7"; gene_name "Bag1"; gene_source "ensembl"; gene_biotype "protein_coding"; transcript_name "Bag1-202"; transcript_source "ensembl"; transcript_biotype "protein_coding"; exon_id "ENSRNOE00000080265"; exon_version "1"; tag "Ensembl_canonical";
5	ensembl	CDS	60865034	60865096	0	-	0	gene_id "ENSRNOG00000008277"; gene_version "8"; transcript_id "ENSRNOT00000170776"; transcript_version "1"; exon_number "7"; gene_name "Bag1"; gene_source "ensembl"; gene_biotype "protein_coding"; transcript_name "Bag1-202"; transcript_source "ensembl"; transcript_biotype "protein_coding"; protein_id "ENSRNOP00000106198"; protein_version "1"; tag "Ensembl_canonical";
5	ensembl	exon	60865034	60865096	0	-	.	gene_id "ENSRNOG00000008277"; gene_version "8"; transcript_id "ENSRNOT00000011455"; transcript_version "8"; exon_number "7"; gene_name "Bag1"; gene_source "ensembl"; gene_biotype "protein_coding"; transcript_name "Bag1-201"; transcript_source "ensembl"; transcript_biotype "protein_coding"; exon_id "ENSRNOE00000080265"; exon_version "1";
5	ensembl	CDS	60865034	60865096	0	-	0	gene_id "ENSRNOG00000008277"; gene_version "8"; transcript_id "ENSRNOT00000011455"; transcript_version "8"; exon_number "7"; gene_name "Bag1"; gene_source "ensembl"; gene_biotype "protein_coding"; transcript_name "Bag1-201"; transcript_source "ensembl"; transcript_biotype "protein_coding"; protein_id "ENSRNOP00000011455"; protein_version "6";
5	ENSEMBL114_rn	exon	60865034	60865096	60.1986167170811	-	.	gene_id "ENSRNOG00000008277"; transcript_id "ENSRNOG00000008277_tx_2"; exon_id "5_60865034_60865096_-"; exonnum "6"; txlen "1002";
5	ensembl	exon	60866935	60867042	0	-	.	gene_id "ENSRNOG00000008277"; gene_version "8"; transcript_id "ENSRNOT00000170776"; transcript_version "1"; exon_number "6"; gene_name "Bag1"; gene_source "ensembl"; gene_biotype "protein_coding"; transcript_name "Bag1-202"; transcript_source "ensembl"; transcript_biotype "protein_coding"; exon_id "ENSRNOE00000079870"; exon_version "1"; tag "Ensembl_canonical";
5	ensembl	CDS	60866935	60867042	0	-	0	gene_id "ENSRNOG00000008277"; gene_version "8"; transcript_id "ENSRNOT00000170776"; transcript_version "1"; exon_number "6"; gene_name "Bag1"; gene_source "ensembl"; gene_biotype "protein_coding"; transcript_name "Bag1-202"; transcript_source "ensembl"; transcript_biotype "protein_coding"; protein_id "ENSRNOP00000106198"; protein_version "1"; tag "Ensembl_canonical";
5	ensembl	exon	60866935	60867042	0	-	.	gene_id "ENSRNOG00000008277"; gene_version "8"; transcript_id "ENSRNOT00000011455"; transcript_version "8"; exon_number "6"; gene_name "Bag1"; gene_source "ensembl"; gene_biotype "protein_coding"; transcript_name "Bag1-201"; transcript_source "ensembl"; transcript_biotype "protein_coding"; exon_id "ENSRNOE00000079870"; exon_version "1";
5	ensembl	CDS	60866935	60867042	0	-	0	gene_id "ENSRNOG00000008277"; gene_version "8"; transcript_id "ENSRNOT00000011455"; transcript_version "8"; exon_number "6"; gene_name "Bag1"; gene_source "ensembl"; gene_biotype "protein_coding"; transcript_name "Bag1-201"; transcript_source "ensembl"; transcript_biotype "protein_coding"; protein_id "ENSRNOP00000011455"; protein_version "6";
5	ENSEMBL114_rn	exon	60866935	60867042	60.1986167170811	-	.	gene_id "ENSRNOG00000008277"; transcript_id "ENSRNOG00000008277_tx_2"; exon_id "5_60866935_60867042_-"; exonnum "5"; txlen "1002";
5	ensembl	exon	60869087	60869200	0	-	.	gene_id "ENSRNOG00000008277"; gene_version "8"; transcript_id "ENSRNOT00000170776"; transcript_version "1"; exon_number "5"; gene_name "Bag1"; gene_source "ensembl"; gene_biotype "protein_coding"; transcript_name "Bag1-202"; transcript_source "ensembl"; transcript_biotype "protein_coding"; exon_id "ENSRNOE00000079486"; exon_version "1"; tag "Ensembl_canonical";
5	ensembl	CDS	60869087	60869200	0	-	0	gene_id "ENSRNOG00000008277"; gene_version "8"; transcript_id "ENSRNOT00000170776"; transcript_version "1"; exon_number "5"; gene_name "Bag1"; gene_source "ensembl"; gene_biotype "protein_coding"; transcript_name "Bag1-202"; transcript_source "ensembl"; transcript_biotype "protein_coding"; protein_id "ENSRNOP00000106198"; protein_version "1"; tag "Ensembl_canonical";
5	ensembl	exon	60869087	60869200	0	-	.	gene_id "ENSRNOG00000008277"; gene_version "8"; transcript_id "ENSRNOT00000011455"; transcript_version "8"; exon_number "5"; gene_name "Bag1"; gene_source "ensembl"; gene_biotype "protein_coding"; transcript_name "Bag1-201"; transcript_source "ensembl"; transcript_biotype "protein_coding"; exon_id "ENSRNOE00000079486"; exon_version "1";
5	ensembl	CDS	60869087	60869200	0	-	0	gene_id "ENSRNOG00000008277"; gene_version "8"; transcript_id "ENSRNOT00000011455"; transcript_version "8"; exon_number "5"; gene_name "Bag1"; gene_source "ensembl"; gene_biotype "protein_coding"; transcript_name "Bag1-201"; transcript_source "ensembl"; transcript_biotype "protein_coding"; protein_id "ENSRNOP00000011455"; protein_version "6";
5	ENSEMBL114_rn	exon	60869087	60869200	60.1986167170811	-	.	gene_id "ENSRNOG00000008277"; transcript_id "ENSRNOG00000008277_tx_2"; exon_id "5_60869087_60869200_-"; exonnum "4"; txlen "1002";
5	ensembl	exon	60871236	60871318	0	-	.	gene_id "ENSRNOG00000008277"; gene_version "8"; transcript_id "ENSRNOT00000170776"; transcript_version "1"; exon_number "4"; gene_name "Bag1"; gene_source "ensembl"; gene_biotype "protein_coding"; transcript_name "Bag1-202"; transcript_source "ensembl"; transcript_biotype "protein_coding"; exon_id "ENSRNOE00000079086"; exon_version "1"; tag "Ensembl_canonical";
5	ensembl	CDS	60871236	60871318	0	-	2	gene_id "ENSRNOG00000008277"; gene_version "8"; transcript_id "ENSRNOT00000170776"; transcript_version "1"; exon_number "4"; gene_name "Bag1"; gene_source "ensembl"; gene_biotype "protein_coding"; transcript_name "Bag1-202"; transcript_source "ensembl"; transcript_biotype "protein_coding"; protein_id "ENSRNOP00000106198"; protein_version "1"; tag "Ensembl_canonical";
5	ensembl	exon	60871236	60871318	0	-	.	gene_id "ENSRNOG00000008277"; gene_version "8"; transcript_id "ENSRNOT00000011455"; transcript_version "8"; exon_number "4"; gene_name "Bag1"; gene_source "ensembl"; gene_biotype "protein_coding"; transcript_name "Bag1-201"; transcript_source "ensembl"; transcript_biotype "protein_coding"; exon_id "ENSRNOE00000079086"; exon_version "1";
5	ensembl	CDS	60871236	60871318	0	-	2	gene_id "ENSRNOG00000008277"; gene_version "8"; transcript_id "ENSRNOT00000011455"; transcript_version "8"; exon_number "4"; gene_name "Bag1"; gene_source "ensembl"; gene_biotype "protein_coding"; transcript_name "Bag1-201"; transcript_source "ensembl"; transcript_biotype "protein_coding"; protein_id "ENSRNOP00000011455"; protein_version "6";
5	ENSEMBL114_rn	exon	60871236	60871318	60.1986167170811	-	.	gene_id "ENSRNOG00000008277"; transcript_id "ENSRNOG00000008277_tx_2"; exon_id "5_60871236_60871318_-"; exonnum "3"; txlen "1002";
5	ensembl	exon	60874725	60874853	0	-	.	gene_id "ENSRNOG00000008277"; gene_version "8"; transcript_id "ENSRNOT00000170776"; transcript_version "1"; exon_number "3"; gene_name "Bag1"; gene_source "ensembl"; gene_biotype "protein_coding"; transcript_name "Bag1-202"; transcript_source "ensembl"; transcript_biotype "protein_coding"; exon_id "ENSRNOE00000078753"; exon_version "1"; tag "Ensembl_canonical";
5	ensembl	CDS	60874725	60874853	0	-	2	gene_id "ENSRNOG00000008277"; gene_version "8"; transcript_id "ENSRNOT00000170776"; transcript_version "1"; exon_number "3"; gene_name "Bag1"; gene_source "ensembl"; gene_biotype "protein_coding"; transcript_name "Bag1-202"; transcript_source "ensembl"; transcript_biotype "protein_coding"; protein_id "ENSRNOP00000106198"; protein_version "1"; tag "Ensembl_canonical";
5	ensembl	exon	60874725	60874853	0	-	.	gene_id "ENSRNOG00000008277"; gene_version "8"; transcript_id "ENSRNOT00000011455"; transcript_version "8"; exon_number "3"; gene_name "Bag1"; gene_source "ensembl"; gene_biotype "protein_coding"; transcript_name "Bag1-201"; transcript_source "ensembl"; transcript_biotype "protein_coding"; exon_id "ENSRNOE00000078753"; exon_version "1";
5	ensembl	CDS	60874725	60874853	0	-	2	gene_id "ENSRNOG00000008277"; gene_version "8"; transcript_id "ENSRNOT00000011455"; transcript_version "8"; exon_number "3"; gene_name "Bag1"; gene_source "ensembl"; gene_biotype "protein_coding"; transcript_name "Bag1-201"; transcript_source "ensembl"; transcript_biotype "protein_coding"; protein_id "ENSRNOP00000011455"; protein_version "6";
5	ENSEMBL114_rn	exon	60874725	60874853	60.1986167170811	-	.	gene_id "ENSRNOG00000008277"; transcript_id "ENSRNOG00000008277_tx_2"; exon_id "5_60874725_60874853_-"; exonnum "2"; txlen "1002";
5	ensembl	exon	60876519	60876851	0	-	.	gene_id "ENSRNOG00000008277"; gene_version "8"; transcript_id "ENSRNOT00000170776"; transcript_version "1"; exon_number "2"; gene_name "Bag1"; gene_source "ensembl"; gene_biotype "protein_coding"; transcript_name "Bag1-202"; transcript_source "ensembl"; transcript_biotype "protein_coding"; exon_id "ENSRNOE00000817919"; exon_version "1"; tag "Ensembl_canonical";
5	ensembl	CDS	60876519	60876851	0	-	2	gene_id "ENSRNOG00000008277"; gene_version "8"; transcript_id "ENSRNOT00000170776"; transcript_version "1"; exon_number "2"; gene_name "Bag1"; gene_source "ensembl"; gene_biotype "protein_coding"; transcript_name "Bag1-202"; transcript_source "ensembl"; transcript_biotype "protein_coding"; protein_id "ENSRNOP00000106198"; protein_version "1"; tag "Ensembl_canonical";
5	ENSEMBL114_rn	exon	60876519	60876851	60.1986167170811	-	.	gene_id "ENSRNOG00000008277"; transcript_id "ENSRNOG00000008277_tx_2"; exon_id "5_60876519_60876851_-"; exonnum "1"; txlen "1002";
5	ensembl	exon	60876519	60876856	0	-	.	gene_id "ENSRNOG00000008277"; gene_version "8"; transcript_id "ENSRNOT00000011455"; transcript_version "8"; exon_number "2"; gene_name "Bag1"; gene_source "ensembl"; gene_biotype "protein_coding"; transcript_name "Bag1-201"; transcript_source "ensembl"; transcript_biotype "protein_coding"; exon_id "ENSRNOE00000077591"; exon_version "6";
5	ensembl	CDS	60876519	60876856	0	-	1	gene_id "ENSRNOG00000008277"; gene_version "8"; transcript_id "ENSRNOT00000011455"; transcript_version "8"; exon_number "2"; gene_name "Bag1"; gene_source "ensembl"; gene_biotype "protein_coding"; transcript_name "Bag1-201"; transcript_source "ensembl"; transcript_biotype "protein_coding"; protein_id "ENSRNOP00000011455"; protein_version "6";
5	ensembl	CDS	60877210	60877486	0	-	0	gene_id "ENSRNOG00000008277"; gene_version "8"; transcript_id "ENSRNOT00000170776"; transcript_version "1"; exon_number "1"; gene_name "Bag1"; gene_source "ensembl"; gene_biotype "protein_coding"; transcript_name "Bag1-202"; transcript_source "ensembl"; transcript_biotype "protein_coding"; protein_id "ENSRNOP00000106198"; protein_version "1"; tag "Ensembl_canonical";
5	ensembl	exon	60877210	60877685	0	-	.	gene_id "ENSRNOG00000008277"; gene_version "8"; transcript_id "ENSRNOT00000170776"; transcript_version "1"; exon_number "1"; gene_name "Bag1"; gene_source "ensembl"; gene_biotype "protein_coding"; transcript_name "Bag1-202"; transcript_source "ensembl"; transcript_biotype "protein_coding"; exon_id "ENSRNOE00000758597"; exon_version "1"; tag "Ensembl_canonical";
5	ensembl	start_codon	60877484	60877486	0	-	0	gene_id "ENSRNOG00000008277"; gene_version "8"; transcript_id "ENSRNOT00000170776"; transcript_version "1"; exon_number "1"; gene_name "Bag1"; gene_source "ensembl"; gene_biotype "protein_coding"; transcript_name "Bag1-202"; transcript_source "ensembl"; transcript_biotype "protein_coding"; tag "Ensembl_canonical";
5	ensembl	five_prime_utr	60877487	60877685	0	-	.	gene_id "ENSRNOG00000008277"; gene_version "8"; transcript_id "ENSRNOT00000170776"; transcript_version "1"; gene_name "Bag1"; gene_source "ensembl"; gene_biotype "protein_coding"; transcript_name "Bag1-202"; transcript_source "ensembl"; transcript_biotype "protein_coding"; tag "Ensembl_canonical";
5	ensembl	CDS	60877841	60877965	0	-	0	gene_id "ENSRNOG00000008277"; gene_version "8"; transcript_id "ENSRNOT00000011455"; transcript_version "8"; exon_number "1"; gene_name "Bag1"; gene_source "ensembl"; gene_biotype "protein_coding"; transcript_name "Bag1-201"; transcript_source "ensembl"; transcript_biotype "protein_coding"; protein_id "ENSRNOP00000011455"; protein_version "6";
5	ensembl	exon	60877841	60878161	0	-	.	gene_id "ENSRNOG00000008277"; gene_version "8"; transcript_id "ENSRNOT00000011455"; transcript_version "8"; exon_number "1"; gene_name "Bag1"; gene_source "ensembl"; gene_biotype "protein_coding"; transcript_name "Bag1-201"; transcript_source "ensembl"; transcript_biotype "protein_coding"; exon_id "ENSRNOE00000733280"; exon_version "1";
5	ensembl	start_codon	60877963	60877965	0	-	0	gene_id "ENSRNOG00000008277"; gene_version "8"; transcript_id "ENSRNOT00000011455"; transcript_version "8"; exon_number "1"; gene_name "Bag1"; gene_source "ensembl"; gene_biotype "protein_coding"; transcript_name "Bag1-201"; transcript_source "ensembl"; transcript_biotype "protein_coding";
5	ensembl	five_prime_utr	60877966	60878161	0	-	.	gene_id "ENSRNOG00000008277"; gene_version "8"; transcript_id "ENSRNOT00000011455"; transcript_version "8"; gene_name "Bag1"; gene_source "ensembl"; gene_biotype "protein_coding"; transcript_name "Bag1-201"; transcript_source "ensembl"; transcript_biotype "protein_coding";
5	ensembl	three_prime_utr	60967558	60968558	0	-	.	gene_id "ENSRNOG00000009686"; gene_version "4"; transcript_id "ENSRNOT00000012975"; transcript_version "4"; gene_name "Aqp7"; gene_source "ensembl"; gene_biotype "protein_coding"; transcript_name "Aqp7-201"; transcript_source "ensembl"; transcript_biotype "protein_coding"; tag "Ensembl_canonical";
5	ensembl	exon	60967558	60968700	0	-	.	gene_id "ENSRNOG00000009686"; gene_version "4"; transcript_id "ENSRNOT00000012975"; transcript_version "4"; exon_number "7"; gene_name "Aqp7"; gene_source "ensembl"; gene_biotype "protein_coding"; transcript_name "Aqp7-201"; transcript_source "ensembl"; transcript_biotype "protein_coding"; exon_id "ENSRNOE00000819660"; exon_version "1"; tag "Ensembl_canonical";
5	ensembl	gene	60967558	60982618	0	-	.	gene_id "ENSRNOG00000009686"; gene_version "4"; gene_name "Aqp7"; gene_source "ensembl"; gene_biotype "protein_coding";
5	ensembl	transcript	60967558	60982618	0	-	.	gene_id "ENSRNOG00000009686"; gene_version "4"; transcript_id "ENSRNOT00000012975"; transcript_version "4"; gene_name "Aqp7"; gene_source "ensembl"; gene_biotype "protein_coding"; transcript_name "Aqp7-201"; transcript_source "ensembl"; transcript_biotype "protein_coding"; tag "Ensembl_canonical";
5	sraer114_es	exon	60968462	60968806	409.025849034096	-	.	gene_id "ENSRNOG00000009686"; transcript_id "ENSRNOG00000009686_tx_1"; exon_id "5_60968462_60968806_-"; exonnum "7"; txlen "1301";
5	sraer114_es	exon	60968462	60968806	5.31594973807833	-	.	gene_id "ENSRNOG00000009686"; transcript_id "ENSRNOG00000009686_tx_2"; exon_id "5_60968462_60968806_-"; exonnum "8"; txlen "1632";
5	ensembl	stop_codon	60968559	60968561	0	-	0	gene_id "ENSRNOG00000009686"; gene_version "4"; transcript_id "ENSRNOT00000012975"; transcript_version "4"; exon_number "7"; gene_name "Aqp7"; gene_source "ensembl"; gene_biotype "protein_coding"; transcript_name "Aqp7-201"; transcript_source "ensembl"; transcript_biotype "protein_coding"; tag "Ensembl_canonical";
5	ensembl	CDS	60968562	60968700	0	-	1	gene_id "ENSRNOG00000009686"; gene_version "4"; transcript_id "ENSRNOT00000012975"; transcript_version "4"; exon_number "7"; gene_name "Aqp7"; gene_source "ensembl"; gene_biotype "protein_coding"; transcript_name "Aqp7-201"; transcript_source "ensembl"; transcript_biotype "protein_coding"; protein_id "ENSRNOP00000012974"; protein_version "2"; tag "Ensembl_canonical";
5	ensembl	exon	60969089	60969306	0	-	.	gene_id "ENSRNOG00000009686"; gene_version "4"; transcript_id "ENSRNOT00000012975"; transcript_version "4"; exon_number "6"; gene_name "Aqp7"; gene_source "ensembl"; gene_biotype "protein_coding"; transcript_name "Aqp7-201"; transcript_source "ensembl"; transcript_biotype "protein_coding"; exon_id "ENSRNOE00000091499"; exon_version "1"; tag "Ensembl_canonical";
5	ensembl	CDS	60969089	60969306	0	-	0	gene_id "ENSRNOG00000009686"; gene_version "4"; transcript_id "ENSRNOT00000012975"; transcript_version "4"; exon_number "6"; gene_name "Aqp7"; gene_source "ensembl"; gene_biotype "protein_coding"; transcript_name "Aqp7-201"; transcript_source "ensembl"; transcript_biotype "protein_coding"; protein_id "ENSRNOP00000012974"; protein_version "2"; tag "Ensembl_canonical";
5	ENSEMBL114_rn	exon	60969089	60969306	409.025849034096	-	.	gene_id "ENSRNOG00000009686"; transcript_id "ENSRNOG00000009686_tx_1"; exon_id "5_60969089_60969306_-"; exonnum "6"; txlen "1301";
5	ENSEMBL114_rn	exon	60969089	60969306	5.31594973807833	-	.	gene_id "ENSRNOG00000009686"; transcript_id "ENSRNOG00000009686_tx_2"; exon_id "5_60969089_60969306_-"; exonnum "7"; txlen "1632";
5	ensembl	exon	60970132	60970250	0	-	.	gene_id "ENSRNOG00000009686"; gene_version "4"; transcript_id "ENSRNOT00000012975"; transcript_version "4"; exon_number "5"; gene_name "Aqp7"; gene_source "ensembl"; gene_biotype "protein_coding"; transcript_name "Aqp7-201"; transcript_source "ensembl"; transcript_biotype "protein_coding"; exon_id "ENSRNOE00000091367"; exon_version "1"; tag "Ensembl_canonical";
5	ensembl	CDS	60970132	60970250	0	-	2	gene_id "ENSRNOG00000009686"; gene_version "4"; transcript_id "ENSRNOT00000012975"; transcript_version "4"; exon_number "5"; gene_name "Aqp7"; gene_source "ensembl"; gene_biotype "protein_coding"; transcript_name "Aqp7-201"; transcript_source "ensembl"; transcript_biotype "protein_coding"; protein_id "ENSRNOP00000012974"; protein_version "2"; tag "Ensembl_canonical";
5	ENSEMBL114_rn	exon	60970132	60970250	409.025849034096	-	.	gene_id "ENSRNOG00000009686"; transcript_id "ENSRNOG00000009686_tx_1"; exon_id "5_60970132_60970250_-"; exonnum "5"; txlen "1301";
5	ENSEMBL114_rn	exon	60970132	60970250	5.31594973807833	-	.	gene_id "ENSRNOG00000009686"; transcript_id "ENSRNOG00000009686_tx_2"; exon_id "5_60970132_60970250_-"; exonnum "6"; txlen "1632";
5	ensembl	exon	60970502	60970639	0	-	.	gene_id "ENSRNOG00000009686"; gene_version "4"; transcript_id "ENSRNOT00000012975"; transcript_version "4"; exon_number "4"; gene_name "Aqp7"; gene_source "ensembl"; gene_biotype "protein_coding"; transcript_name "Aqp7-201"; transcript_source "ensembl"; transcript_biotype "protein_coding"; exon_id "ENSRNOE00000091204"; exon_version "1"; tag "Ensembl_canonical";
5	ensembl	CDS	60970502	60970639	0	-	2	gene_id "ENSRNOG00000009686"; gene_version "4"; transcript_id "ENSRNOT00000012975"; transcript_version "4"; exon_number "4"; gene_name "Aqp7"; gene_source "ensembl"; gene_biotype "protein_coding"; transcript_name "Aqp7-201"; transcript_source "ensembl"; transcript_biotype "protein_coding"; protein_id "ENSRNOP00000012974"; protein_version "2"; tag "Ensembl_canonical";
5	ENSEMBL114_rn	exon	60970502	60970639	409.025849034096	-	.	gene_id "ENSRNOG00000009686"; transcript_id "ENSRNOG00000009686_tx_1"; exon_id "5_60970502_60970639_-"; exonnum "4"; txlen "1301";
5	ENSEMBL114_rn	exon	60970502	60970639	5.31594973807833	-	.	gene_id "ENSRNOG00000009686"; transcript_id "ENSRNOG00000009686_tx_2"; exon_id "5_60970502_60970639_-"; exonnum "5"; txlen "1632";
5	ensembl	exon	60971047	60971170	0	-	.	gene_id "ENSRNOG00000009686"; gene_version "4"; transcript_id "ENSRNOT00000012975"; transcript_version "4"; exon_number "3"; gene_name "Aqp7"; gene_source "ensembl"; gene_biotype "protein_coding"; transcript_name "Aqp7-201"; transcript_source "ensembl"; transcript_biotype "protein_coding"; exon_id "ENSRNOE00000091069"; exon_version "1"; tag "Ensembl_canonical";
5	ensembl	CDS	60971047	60971170	0	-	0	gene_id "ENSRNOG00000009686"; gene_version "4"; transcript_id "ENSRNOT00000012975"; transcript_version "4"; exon_number "3"; gene_name "Aqp7"; gene_source "ensembl"; gene_biotype "protein_coding"; transcript_name "Aqp7-201"; transcript_source "ensembl"; transcript_biotype "protein_coding"; protein_id "ENSRNOP00000012974"; protein_version "2"; tag "Ensembl_canonical";
5	ENSEMBL114_rn	exon	60971047	60971170	409.025849034096	-	.	gene_id "ENSRNOG00000009686"; transcript_id "ENSRNOG00000009686_tx_1"; exon_id "5_60971047_60971170_-"; exonnum "3"; txlen "1301";
5	ENSEMBL114_rn	exon	60971047	60971170	5.31594973807833	-	.	gene_id "ENSRNOG00000009686"; transcript_id "ENSRNOG00000009686_tx_2"; exon_id "5_60971047_60971170_-"; exonnum "4"; txlen "1632";
5	ensembl	CDS	60979536	60979631	0	-	0	gene_id "ENSRNOG00000009686"; gene_version "4"; transcript_id "ENSRNOT00000012975"; transcript_version "4"; exon_number "2"; gene_name "Aqp7"; gene_source "ensembl"; gene_biotype "protein_coding"; transcript_name "Aqp7-201"; transcript_source "ensembl"; transcript_biotype "protein_coding"; protein_id "ENSRNOP00000012974"; protein_version "2"; tag "Ensembl_canonical";
5	ensembl	exon	60979536	60979650	0	-	.	gene_id "ENSRNOG00000009686"; gene_version "4"; transcript_id "ENSRNOT00000012975"; transcript_version "4"; exon_number "2"; gene_name "Aqp7"; gene_source "ensembl"; gene_biotype "protein_coding"; transcript_name "Aqp7-201"; transcript_source "ensembl"; transcript_biotype "protein_coding"; exon_id "ENSRNOE00000090863"; exon_version "1"; tag "Ensembl_canonical";
5	ENSEMBL114_rn	exon	60979536	60979650	409.025849034096	-	.	gene_id "ENSRNOG00000009686"; transcript_id "ENSRNOG00000009686_tx_1"; exon_id "5_60979536_60979650_-"; exonnum "2"; txlen "1301";
5	ENSEMBL114_rn	exon	60979536	60979650	5.31594973807833	-	.	gene_id "ENSRNOG00000009686"; transcript_id "ENSRNOG00000009686_tx_2"; exon_id "5_60979536_60979650_-"; exonnum "3"; txlen "1632";
5	ensembl	start_codon	60979629	60979631	0	-	0	gene_id "ENSRNOG00000009686"; gene_version "4"; transcript_id "ENSRNOT00000012975"; transcript_version "4"; exon_number "2"; gene_name "Aqp7"; gene_source "ensembl"; gene_biotype "protein_coding"; transcript_name "Aqp7-201"; transcript_source "ensembl"; transcript_biotype "protein_coding"; tag "Ensembl_canonical";
5	ensembl	five_prime_utr	60979632	60979650	0	-	.	gene_id "ENSRNOG00000009686"; gene_version "4"; transcript_id "ENSRNOT00000012975"; transcript_version "4"; gene_name "Aqp7"; gene_source "ensembl"; gene_biotype "protein_coding"; transcript_name "Aqp7-201"; transcript_source "ensembl"; transcript_biotype "protein_coding"; tag "Ensembl_canonical";
5	sraer114_mid	exon	60979767	60980097	5.31594973807833	-	.	gene_id "ENSRNOG00000009686"; transcript_id "ENSRNOG00000009686_tx_2"; exon_id "5_60979767_60980097_-"; exonnum "2"; txlen "1632";
5	ensembl	exon	60982377	60982618	0	-	.	gene_id "ENSRNOG00000009686"; gene_version "4"; transcript_id "ENSRNOT00000012975"; transcript_version "4"; exon_number "1"; gene_name "Aqp7"; gene_source "ensembl"; gene_biotype "protein_coding"; transcript_name "Aqp7-201"; transcript_source "ensembl"; transcript_biotype "protein_coding"; exon_id "ENSRNOE00000090787"; exon_version "1"; tag "Ensembl_canonical";
5	ensembl	five_prime_utr	60982377	60982618	0	-	.	gene_id "ENSRNOG00000009686"; gene_version "4"; transcript_id "ENSRNOT00000012975"; transcript_version "4"; gene_name "Aqp7"; gene_source "ensembl"; gene_biotype "protein_coding"; transcript_name "Aqp7-201"; transcript_source "ensembl"; transcript_biotype "protein_coding"; tag "Ensembl_canonical";
5	ENSEMBL114_rn	exon	60982377	60982618	409.025849034096	-	.	gene_id "ENSRNOG00000009686"; transcript_id "ENSRNOG00000009686_tx_1"; exon_id "5_60982377_60982618_-"; exonnum "1"; txlen "1301";
5	ENSEMBL114_rn	exon	60982377	60982618	5.31594973807833	-	.	gene_id "ENSRNOG00000009686"; transcript_id "ENSRNOG00000009686_tx_2"; exon_id "5_60982377_60982618_-"; exonnum "1"; txlen "1632";
5	sraer114_es	exon	61009568	61009916	0.0136620792763507	-	.	gene_id "sraer114_gene_54541"; transcript_id "sraer114_gene_54541_tx_1"; exon_id "5_61009568_61009916_-"; exonnum "2"; txlen "539";
5	sraer114_ss	exon	61010995	61011184	0.0136620792763507	-	.	gene_id "sraer114_gene_54541"; transcript_id "sraer114_gene_54541_tx_1"; exon_id "5_61010995_61011184_-"; exonnum "1"; txlen "539";
5	ensembl	exon	61012552	61013648	0	-	.	gene_id "ENSRNOG00000083075"; gene_version "1"; transcript_id "ENSRNOT00000139993"; transcript_version "1"; exon_number "2"; gene_source "ensembl"; gene_biotype "lncRNA"; transcript_source "ensembl"; transcript_biotype "lncRNA"; exon_id "ENSRNOE00000816516"; exon_version "1"; tag "Ensembl_canonical";
5	ensembl	transcript	61012552	61017489	0	-	.	gene_id "ENSRNOG00000083075"; gene_version "1"; transcript_id "ENSRNOT00000139993"; transcript_version "1"; gene_source "ensembl"; gene_biotype "lncRNA"; transcript_source "ensembl"; transcript_biotype "lncRNA"; tag "Ensembl_canonical";
5	ensembl	gene	61012552	61018977	0	-	.	gene_id "ENSRNOG00000083075"; gene_version "1"; gene_source "ensembl"; gene_biotype "lncRNA";
5	ensembl	exon	61016936	61017080	0	-	.	gene_id "ENSRNOG00000083075"; gene_version "1"; transcript_id "ENSRNOT00000167780"; transcript_version "1"; exon_number "3"; gene_source "ensembl"; gene_biotype "lncRNA"; transcript_source "ensembl"; transcript_biotype "lncRNA"; exon_id "ENSRNOE00000805867"; exon_version "1";
5	ensembl	transcript	61016936	61018977	0	-	.	gene_id "ENSRNOG00000083075"; gene_version "1"; transcript_id "ENSRNOT00000167780"; transcript_version "1"; gene_source "ensembl"; gene_biotype "lncRNA"; transcript_source "ensembl"; transcript_biotype "lncRNA";
5	ensembl	exon	61017265	61017356	0	-	.	gene_id "ENSRNOG00000083075"; gene_version "1"; transcript_id "ENSRNOT00000167780"; transcript_version "1"; exon_number "2"; gene_source "ensembl"; gene_biotype "lncRNA"; transcript_source "ensembl"; transcript_biotype "lncRNA"; exon_id "ENSRNOE00000727124"; exon_version "1";
5	ensembl	exon	61017265	61017489	0	-	.	gene_id "ENSRNOG00000083075"; gene_version "1"; transcript_id "ENSRNOT00000139993"; transcript_version "1"; exon_number "1"; gene_source "ensembl"; gene_biotype "lncRNA"; transcript_source "ensembl"; transcript_biotype "lncRNA"; exon_id "ENSRNOE00000695838"; exon_version "1"; tag "Ensembl_canonical";
5	ensembl	exon	61018629	61018977	0	-	.	gene_id "ENSRNOG00000083075"; gene_version "1"; transcript_id "ENSRNOT00000167780"; transcript_version "1"; exon_number "1"; gene_source "ensembl"; gene_biotype "lncRNA"; transcript_source "ensembl"; transcript_biotype "lncRNA"; exon_id "ENSRNOE00000675431"; exon_version "1";
5	sraer114_es	exon	61026573	61027104	1.76529973940318	-	.	gene_id "sraer114_gene_42142"; transcript_id "sraer114_gene_42142_tx_1"; exon_id "5_61026573_61027104_-"; exonnum "4"; txlen "909";
5	sraer114_es	exon	61026573	61027104	0.186894369685276	-	.	gene_id "sraer114_gene_42142"; transcript_id "sraer114_gene_42142_tx_2"; exon_id "5_61026573_61027104_-"; exonnum "5"; txlen "1019";
5	sraer114_es	exon	61026573	61027104	0.112441806239248	-	.	gene_id "sraer114_gene_42142"; transcript_id "sraer114_gene_42142_tx_3"; exon_id "5_61026573_61027104_-"; exonnum "5"; txlen "926";
5	sraer114_mid	exon	61028435	61028551	1.76529973940318	-	.	gene_id "sraer114_gene_42142"; transcript_id "sraer114_gene_42142_tx_1"; exon_id "5_61028435_61028551_-"; exonnum "3"; txlen "909";
5	sraer114_mid	exon	61028435	61028551	0.186894369685276	-	.	gene_id "sraer114_gene_42142"; transcript_id "sraer114_gene_42142_tx_2"; exon_id "5_61028435_61028551_-"; exonnum "4"; txlen "1019";
5	sraer114_mid	exon	61028435	61028551	0.112441806239248	-	.	gene_id "sraer114_gene_42142"; transcript_id "sraer114_gene_42142_tx_3"; exon_id "5_61028435_61028551_-"; exonnum "4"; txlen "926";
5	sraer114_mid	exon	61029865	61029974	0.186894369685276	-	.	gene_id "sraer114_gene_42142"; transcript_id "sraer114_gene_42142_tx_2"; exon_id "5_61029865_61029974_-"; exonnum "3"; txlen "1019";
5	sraer114_mid	exon	61030156	61030259	1.76529973940318	-	.	gene_id "sraer114_gene_42142"; transcript_id "sraer114_gene_42142_tx_1"; exon_id "5_61030156_61030259_-"; exonnum "2"; txlen "909";
5	sraer114_mid	exon	61030156	61030259	0.186894369685276	-	.	gene_id "sraer114_gene_42142"; transcript_id "sraer114_gene_42142_tx_2"; exon_id "5_61030156_61030259_-"; exonnum "2"; txlen "1019";
5	sraer114_mid	exon	61030156	61030259	0.112441806239248	-	.	gene_id "sraer114_gene_42142"; transcript_id "sraer114_gene_42142_tx_3"; exon_id "5_61030156_61030259_-"; exonnum "3"; txlen "926";
5	sraer114_mid	exon	61031009	61031138	0.112441806239248	-	.	gene_id "sraer114_gene_42142"; transcript_id "sraer114_gene_42142_tx_3"; exon_id "5_61031009_61031138_-"; exonnum "2"; txlen "926";
5	sraer114_mid	exon	61031348	61031390	0.112441806239248	-	.	gene_id "sraer114_gene_42142"; transcript_id "sraer114_gene_42142_tx_3"; exon_id "5_61031348_61031390_-"; exonnum "1"; txlen "926";
5	sraer114_ss	exon	61033928	61034083	1.76529973940318	-	.	gene_id "sraer114_gene_42142"; transcript_id "sraer114_gene_42142_tx_1"; exon_id "5_61033928_61034083_-"; exonnum "1"; txlen "909";
5	sraer114_ss	exon	61033928	61034083	0.186894369685276	-	.	gene_id "sraer114_gene_42142"; transcript_id "sraer114_gene_42142_tx_2"; exon_id "5_61033928_61034083_-"; exonnum "1"; txlen "1019";
5	ensembl	three_prime_utr	61035166	61036020	0	-	.	gene_id "ENSRNOG00000009797"; gene_version "5"; transcript_id "ENSRNOT00000013803"; transcript_version "5"; gene_name "Aqp3"; gene_source "ensembl"; gene_biotype "protein_coding"; transcript_name "Aqp3-201"; transcript_source "ensembl"; transcript_biotype "protein_coding"; tag "Ensembl_canonical";
5	ensembl	exon	61035166	61036189	0	-	.	gene_id "ENSRNOG00000009797"; gene_version "5"; transcript_id "ENSRNOT00000013803"; transcript_version "5"; exon_number "6"; gene_name "Aqp3"; gene_source "ensembl"; gene_biotype "protein_coding"; transcript_name "Aqp3-201"; transcript_source "ensembl"; transcript_biotype "protein_coding"; exon_id "ENSRNOE00000096974"; exon_version "3"; tag "Ensembl_canonical";
5	ENSEMBL114_rn	exon	61035166	61036189	0.0129631400630927	-	.	gene_id "ENSRNOG00000009797"; transcript_id "ENSRNOG00000009797_tx_2"; exon_id "5_61035166_61036189_-"; exonnum "6"; txlen "1689";
5	ensembl	gene	61035166	61040685	0	-	.	gene_id "ENSRNOG00000009797"; gene_version "5"; gene_name "Aqp3"; gene_source "ensembl"; gene_biotype "protein_coding";
5	ensembl	transcript	61035166	61040685	0	-	.	gene_id "ENSRNOG00000009797"; gene_version "5"; transcript_id "ENSRNOT00000013803"; transcript_version "5"; gene_name "Aqp3"; gene_source "ensembl"; gene_biotype "protein_coding"; transcript_name "Aqp3-201"; transcript_source "ensembl"; transcript_biotype "protein_coding"; tag "Ensembl_canonical";
5	ensembl	stop_codon	61036021	61036023	0	-	0	gene_id "ENSRNOG00000009797"; gene_version "5"; transcript_id "ENSRNOT00000013803"; transcript_version "5"; exon_number "6"; gene_name "Aqp3"; gene_source "ensembl"; gene_biotype "protein_coding"; transcript_name "Aqp3-201"; transcript_source "ensembl"; transcript_biotype "protein_coding"; tag "Ensembl_canonical";
5	ensembl	CDS	61036024	61036189	0	-	1	gene_id "ENSRNOG00000009797"; gene_version "5"; transcript_id "ENSRNOT00000013803"; transcript_version "5"; exon_number "6"; gene_name "Aqp3"; gene_source "ensembl"; gene_biotype "protein_coding"; transcript_name "Aqp3-201"; transcript_source "ensembl"; transcript_biotype "protein_coding"; protein_id "ENSRNOP00000013803"; protein_version "1"; tag "Ensembl_canonical";
5	ensembl	exon	61036276	61036493	0	-	.	gene_id "ENSRNOG00000009797"; gene_version "5"; transcript_id "ENSRNOT00000013803"; transcript_version "5"; exon_number "5"; gene_name "Aqp3"; gene_source "ensembl"; gene_biotype "protein_coding"; transcript_name "Aqp3-201"; transcript_source "ensembl"; transcript_biotype "protein_coding"; exon_id "ENSRNOE00000096784"; exon_version "1"; tag "Ensembl_canonical";
5	ensembl	CDS	61036276	61036493	0	-	0	gene_id "ENSRNOG00000009797"; gene_version "5"; transcript_id "ENSRNOT00000013803"; transcript_version "5"; exon_number "5"; gene_name "Aqp3"; gene_source "ensembl"; gene_biotype "protein_coding"; transcript_name "Aqp3-201"; transcript_source "ensembl"; transcript_biotype "protein_coding"; protein_id "ENSRNOP00000013803"; protein_version "1"; tag "Ensembl_canonical";
5	ENSEMBL114_rn	exon	61036276	61036493	0.0129631400630927	-	.	gene_id "ENSRNOG00000009797"; transcript_id "ENSRNOG00000009797_tx_2"; exon_id "5_61036276_61036493_-"; exonnum "5"; txlen "1689";
5	ensembl	exon	61036880	61036998	0	-	.	gene_id "ENSRNOG00000009797"; gene_version "5"; transcript_id "ENSRNOT00000013803"; transcript_version "5"; exon_number "4"; gene_name "Aqp3"; gene_source "ensembl"; gene_biotype "protein_coding"; transcript_name "Aqp3-201"; transcript_source "ensembl"; transcript_biotype "protein_coding"; exon_id "ENSRNOE00000096574"; exon_version "1"; tag "Ensembl_canonical";
5	ensembl	CDS	61036880	61036998	0	-	2	gene_id "ENSRNOG00000009797"; gene_version "5"; transcript_id "ENSRNOT00000013803"; transcript_version "5"; exon_number "4"; gene_name "Aqp3"; gene_source "ensembl"; gene_biotype "protein_coding"; transcript_name "Aqp3-201"; transcript_source "ensembl"; transcript_biotype "protein_coding"; protein_id "ENSRNOP00000013803"; protein_version "1"; tag "Ensembl_canonical";
5	ENSEMBL114_rn	exon	61036880	61036998	0.0129631400630927	-	.	gene_id "ENSRNOG00000009797"; transcript_id "ENSRNOG00000009797_tx_2"; exon_id "5_61036880_61036998_-"; exonnum "4"; txlen "1689";
5	ensembl	exon	61037318	61037455	0	-	.	gene_id "ENSRNOG00000009797"; gene_version "5"; transcript_id "ENSRNOT00000013803"; transcript_version "5"; exon_number "3"; gene_name "Aqp3"; gene_source "ensembl"; gene_biotype "protein_coding"; transcript_name "Aqp3-201"; transcript_source "ensembl"; transcript_biotype "protein_coding"; exon_id "ENSRNOE00000096346"; exon_version "1"; tag "Ensembl_canonical";
5	ensembl	CDS	61037318	61037455	0	-	2	gene_id "ENSRNOG00000009797"; gene_version "5"; transcript_id "ENSRNOT00000013803"; transcript_version "5"; exon_number "3"; gene_name "Aqp3"; gene_source "ensembl"; gene_biotype "protein_coding"; transcript_name "Aqp3-201"; transcript_source "ensembl"; transcript_biotype "protein_coding"; protein_id "ENSRNOP00000013803"; protein_version "1"; tag "Ensembl_canonical";
5	ENSEMBL114_rn	exon	61037318	61037455	0.0129631400630927	-	.	gene_id "ENSRNOG00000009797"; transcript_id "ENSRNOG00000009797_tx_2"; exon_id "5_61037318_61037455_-"; exonnum "3"; txlen "1689";
5	ensembl	exon	61037741	61037867	0	-	.	gene_id "ENSRNOG00000009797"; gene_version "5"; transcript_id "ENSRNOT00000013803"; transcript_version "5"; exon_number "2"; gene_name "Aqp3"; gene_source "ensembl"; gene_biotype "protein_coding"; transcript_name "Aqp3-201"; transcript_source "ensembl"; transcript_biotype "protein_coding"; exon_id "ENSRNOE00000096121"; exon_version "1"; tag "Ensembl_canonical";
5	ensembl	CDS	61037741	61037867	0	-	0	gene_id "ENSRNOG00000009797"; gene_version "5"; transcript_id "ENSRNOT00000013803"; transcript_version "5"; exon_number "2"; gene_name "Aqp3"; gene_source "ensembl"; gene_biotype "protein_coding"; transcript_name "Aqp3-201"; transcript_source "ensembl"; transcript_biotype "protein_coding"; protein_id "ENSRNOP00000013803"; protein_version "1"; tag "Ensembl_canonical";
5	ENSEMBL114_rn	exon	61037741	61037867	0.0129631400630927	-	.	gene_id "ENSRNOG00000009797"; transcript_id "ENSRNOG00000009797_tx_2"; exon_id "5_61037741_61037867_-"; exonnum "2"; txlen "1689";
5	sraer114_ss	exon	61039441	61039503	0.0129631400630927	-	.	gene_id "ENSRNOG00000009797"; transcript_id "ENSRNOG00000009797_tx_2"; exon_id "5_61039441_61039503_-"; exonnum "1"; txlen "1689";
5	ensembl	CDS	61040511	61040618	0	-	0	gene_id "ENSRNOG00000009797"; gene_version "5"; transcript_id "ENSRNOT00000013803"; transcript_version "5"; exon_number "1"; gene_name "Aqp3"; gene_source "ensembl"; gene_biotype "protein_coding"; transcript_name "Aqp3-201"; transcript_source "ensembl"; transcript_biotype "protein_coding"; protein_id "ENSRNOP00000013803"; protein_version "1"; tag "Ensembl_canonical";
5	ensembl	exon	61040511	61040685	0	-	.	gene_id "ENSRNOG00000009797"; gene_version "5"; transcript_id "ENSRNOT00000013803"; transcript_version "5"; exon_number "1"; gene_name "Aqp3"; gene_source "ensembl"; gene_biotype "protein_coding"; transcript_name "Aqp3-201"; transcript_source "ensembl"; transcript_biotype "protein_coding"; exon_id "ENSRNOE00000095836"; exon_version "4"; tag "Ensembl_canonical";
5	ensembl	start_codon	61040616	61040618	0	-	0	gene_id "ENSRNOG00000009797"; gene_version "5"; transcript_id "ENSRNOT00000013803"; transcript_version "5"; exon_number "1"; gene_name "Aqp3"; gene_source "ensembl"; gene_biotype "protein_coding"; transcript_name "Aqp3-201"; transcript_source "ensembl"; transcript_biotype "protein_coding"; tag "Ensembl_canonical";
5	ensembl	five_prime_utr	61040619	61040685	0	-	.	gene_id "ENSRNOG00000009797"; gene_version "5"; transcript_id "ENSRNOT00000013803"; transcript_version "5"; gene_name "Aqp3"; gene_source "ensembl"; gene_biotype "protein_coding"; transcript_name "Aqp3-201"; transcript_source "ensembl"; transcript_biotype "protein_coding"; tag "Ensembl_canonical";
5	sraer114_es	exon	61054645	61055720	0.131260975572557	-	.	gene_id "sraer114_gene_57289"; transcript_id "sraer114_gene_57289_tx_1"; exon_id "5_61054645_61055720_-"; exonnum "2"; txlen "1144";
5	sraer114_ss	exon	61055759	61055826	0.131260975572557	-	.	gene_id "sraer114_gene_57289"; transcript_id "sraer114_gene_57289_tx_1"; exon_id "5_61055759_61055826_-"; exonnum "1"; txlen "1144";
5	ensembl	three_prime_utr	61055863	61057729	0	-	.	gene_id "ENSRNOG00000010409"; gene_version "10"; transcript_id "ENSRNOT00000136853"; transcript_version "1"; gene_name "Nol6"; gene_source "ensembl"; gene_biotype "protein_coding"; transcript_name "Nol6-204"; transcript_source "ensembl"; transcript_biotype "protein_coding";
5	ensembl	three_prime_utr	61055863	61057729	0	-	.	gene_id "ENSRNOG00000010409"; gene_version "10"; transcript_id "ENSRNOT00000014211"; transcript_version "9"; gene_name "Nol6"; gene_source "ensembl"; gene_biotype "protein_coding"; transcript_name "Nol6-201"; transcript_source "ensembl"; transcript_biotype "protein_coding"; tag "Ensembl_canonical";
5	ensembl	three_prime_utr	61055863	61057729	0	-	.	gene_id "ENSRNOG00000010409"; gene_version "10"; transcript_id "ENSRNOT00000075842"; transcript_version "3"; gene_name "Nol6"; gene_source "ensembl"; gene_biotype "protein_coding"; transcript_name "Nol6-202"; transcript_source "ensembl"; transcript_biotype "protein_coding";
5	ensembl	three_prime_utr	61055863	61057729	0	-	.	gene_id "ENSRNOG00000010409"; gene_version "10"; transcript_id "ENSRNOT00000076185"; transcript_version "3"; gene_name "Nol6"; gene_source "ensembl"; gene_biotype "protein_coding"; transcript_name "Nol6-203"; transcript_source "ensembl"; transcript_biotype "protein_coding";
5	ensembl	exon	61055863	61057879	0	-	.	gene_id "ENSRNOG00000010409"; gene_version "10"; transcript_id "ENSRNOT00000136853"; transcript_version "1"; exon_number "10"; gene_name "Nol6"; gene_source "ensembl"; gene_biotype "protein_coding"; transcript_name "Nol6-204"; transcript_source "ensembl"; transcript_biotype "protein_coding"; exon_id "ENSRNOE00000530543"; exon_version "3";
5	ensembl	exon	61055863	61057879	0	-	.	gene_id "ENSRNOG00000010409"; gene_version "10"; transcript_id "ENSRNOT00000014211"; transcript_version "9"; exon_number "26"; gene_name "Nol6"; gene_source "ensembl"; gene_biotype "protein_coding"; transcript_name "Nol6-201"; transcript_source "ensembl"; transcript_biotype "protein_coding"; exon_id "ENSRNOE00000530543"; exon_version "3"; tag "Ensembl_canonical";
5	ensembl	exon	61055863	61057879	0	-	.	gene_id "ENSRNOG00000010409"; gene_version "10"; transcript_id "ENSRNOT00000075842"; transcript_version "3"; exon_number "27"; gene_name "Nol6"; gene_source "ensembl"; gene_biotype "protein_coding"; transcript_name "Nol6-202"; transcript_source "ensembl"; transcript_biotype "protein_coding"; exon_id "ENSRNOE00000530543"; exon_version "3";
5	ensembl	exon	61055863	61057879	0	-	.	gene_id "ENSRNOG00000010409"; gene_version "10"; transcript_id "ENSRNOT00000076185"; transcript_version "3"; exon_number "26"; gene_name "Nol6"; gene_source "ensembl"; gene_biotype "protein_coding"; transcript_name "Nol6-203"; transcript_source "ensembl"; transcript_biotype "protein_coding"; exon_id "ENSRNOE00000530543"; exon_version "3";
5	ensembl	transcript	61055863	61060897	0	-	.	gene_id "ENSRNOG00000010409"; gene_version "10"; transcript_id "ENSRNOT00000136853"; transcript_version "1"; gene_name "Nol6"; gene_source "ensembl"; gene_biotype "protein_coding"; transcript_name "Nol6-204"; transcript_source "ensembl"; transcript_biotype "protein_coding";
5	ensembl	transcript	61055863	61066254	0	-	.	gene_id "ENSRNOG00000010409"; gene_version "10"; transcript_id "ENSRNOT00000014211"; transcript_version "9"; gene_name "Nol6"; gene_source "ensembl"; gene_biotype "protein_coding"; transcript_name "Nol6-201"; transcript_source "ensembl"; transcript_biotype "protein_coding"; tag "Ensembl_canonical";
5	ensembl	transcript	61055863	61066254	0	-	.	gene_id "ENSRNOG00000010409"; gene_version "10"; transcript_id "ENSRNOT00000075842"; transcript_version "3"; gene_name "Nol6"; gene_source "ensembl"; gene_biotype "protein_coding"; transcript_name "Nol6-202"; transcript_source "ensembl"; transcript_biotype "protein_coding";
5	ensembl	gene	61055863	61083264	0	-	.	gene_id "ENSRNOG00000010409"; gene_version "10"; gene_name "Nol6"; gene_source "ensembl"; gene_biotype "protein_coding";
5	ensembl	transcript	61055863	61083264	0	-	.	gene_id "ENSRNOG00000010409"; gene_version "10"; transcript_id "ENSRNOT00000076185"; transcript_version "3"; gene_name "Nol6"; gene_source "ensembl"; gene_biotype "protein_coding"; transcript_name "Nol6-203"; transcript_source "ensembl"; transcript_biotype "protein_coding";
5	ensembl	stop_codon	61057730	61057732	0	-	0	gene_id "ENSRNOG00000010409"; gene_version "10"; transcript_id "ENSRNOT00000136853"; transcript_version "1"; exon_number "10"; gene_name "Nol6"; gene_source "ensembl"; gene_biotype "protein_coding"; transcript_name "Nol6-204"; transcript_source "ensembl"; transcript_biotype "protein_coding";
5	ensembl	stop_codon	61057730	61057732	0	-	0	gene_id "ENSRNOG00000010409"; gene_version "10"; transcript_id "ENSRNOT00000014211"; transcript_version "9"; exon_number "26"; gene_name "Nol6"; gene_source "ensembl"; gene_biotype "protein_coding"; transcript_name "Nol6-201"; transcript_source "ensembl"; transcript_biotype "protein_coding"; tag "Ensembl_canonical";
5	ensembl	stop_codon	61057730	61057732	0	-	0	gene_id "ENSRNOG00000010409"; gene_version "10"; transcript_id "ENSRNOT00000075842"; transcript_version "3"; exon_number "27"; gene_name "Nol6"; gene_source "ensembl"; gene_biotype "protein_coding"; transcript_name "Nol6-202"; transcript_source "ensembl"; transcript_biotype "protein_coding";
5	ensembl	stop_codon	61057730	61057732	0	-	0	gene_id "ENSRNOG00000010409"; gene_version "10"; transcript_id "ENSRNOT00000076185"; transcript_version "3"; exon_number "26"; gene_name "Nol6"; gene_source "ensembl"; gene_biotype "protein_coding"; transcript_name "Nol6-203"; transcript_source "ensembl"; transcript_biotype "protein_coding";
5	ensembl	CDS	61057733	61057879	0	-	0	gene_id "ENSRNOG00000010409"; gene_version "10"; transcript_id "ENSRNOT00000136853"; transcript_version "1"; exon_number "10"; gene_name "Nol6"; gene_source "ensembl"; gene_biotype "protein_coding"; transcript_name "Nol6-204"; transcript_source "ensembl"; transcript_biotype "protein_coding"; protein_id "ENSRNOP00000100935"; protein_version "1";
5	ensembl	CDS	61057733	61057879	0	-	0	gene_id "ENSRNOG00000010409"; gene_version "10"; transcript_id "ENSRNOT00000014211"; transcript_version "9"; exon_number "26"; gene_name "Nol6"; gene_source "ensembl"; gene_biotype "protein_coding"; transcript_name "Nol6-201"; transcript_source "ensembl"; transcript_biotype "protein_coding"; protein_id "ENSRNOP00000014211"; protein_version "7"; tag "Ensembl_canonical";
5	ensembl	CDS	61057733	61057879	0	-	0	gene_id "ENSRNOG00000010409"; gene_version "10"; transcript_id "ENSRNOT00000075842"; transcript_version "3"; exon_number "27"; gene_name "Nol6"; gene_source "ensembl"; gene_biotype "protein_coding"; transcript_name "Nol6-202"; transcript_source "ensembl"; transcript_biotype "protein_coding"; protein_id "ENSRNOP00000068503"; protein_version "3";
5	ensembl	CDS	61057733	61057879	0	-	0	gene_id "ENSRNOG00000010409"; gene_version "10"; transcript_id "ENSRNOT00000076185"; transcript_version "3"; exon_number "26"; gene_name "Nol6"; gene_source "ensembl"; gene_biotype "protein_coding"; transcript_name "Nol6-203"; transcript_source "ensembl"; transcript_biotype "protein_coding"; protein_id "ENSRNOP00000084023"; protein_version "2";
5	ensembl	exon	61058068	61058169	0	-	.	gene_id "ENSRNOG00000010409"; gene_version "10"; transcript_id "ENSRNOT00000136853"; transcript_version "1"; exon_number "9"; gene_name "Nol6"; gene_source "ensembl"; gene_biotype "protein_coding"; transcript_name "Nol6-204"; transcript_source "ensembl"; transcript_biotype "protein_coding"; exon_id "ENSRNOE00000312895"; exon_version "1";
5	ensembl	CDS	61058068	61058169	0	-	0	gene_id "ENSRNOG00000010409"; gene_version "10"; transcript_id "ENSRNOT00000136853"; transcript_version "1"; exon_number "9"; gene_name "Nol6"; gene_source "ensembl"; gene_biotype "protein_coding"; transcript_name "Nol6-204"; transcript_source "ensembl"; transcript_biotype "protein_coding"; protein_id "ENSRNOP00000100935"; protein_version "1";
5	ensembl	exon	61058068	61058169	0	-	.	gene_id "ENSRNOG00000010409"; gene_version "10"; transcript_id "ENSRNOT00000014211"; transcript_version "9"; exon_number "25"; gene_name "Nol6"; gene_source "ensembl"; gene_biotype "protein_coding"; transcript_name "Nol6-201"; transcript_source "ensembl"; transcript_biotype "protein_coding"; exon_id "ENSRNOE00000312895"; exon_version "1"; tag "Ensembl_canonical";
5	ensembl	CDS	61058068	61058169	0	-	0	gene_id "ENSRNOG00000010409"; gene_version "10"; transcript_id "ENSRNOT00000014211"; transcript_version "9"; exon_number "25"; gene_name "Nol6"; gene_source "ensembl"; gene_biotype "protein_coding"; transcript_name "Nol6-201"; transcript_source "ensembl"; transcript_biotype "protein_coding"; protein_id "ENSRNOP00000014211"; protein_version "7"; tag "Ensembl_canonical";
5	ensembl	exon	61058068	61058169	0	-	.	gene_id "ENSRNOG00000010409"; gene_version "10"; transcript_id "ENSRNOT00000075842"; transcript_version "3"; exon_number "26"; gene_name "Nol6"; gene_source "ensembl"; gene_biotype "protein_coding"; transcript_name "Nol6-202"; transcript_source "ensembl"; transcript_biotype "protein_coding"; exon_id "ENSRNOE00000312895"; exon_version "1";
5	ensembl	CDS	61058068	61058169	0	-	0	gene_id "ENSRNOG00000010409"; gene_version "10"; transcript_id "ENSRNOT00000075842"; transcript_version "3"; exon_number "26"; gene_name "Nol6"; gene_source "ensembl"; gene_biotype "protein_coding"; transcript_name "Nol6-202"; transcript_source "ensembl"; transcript_biotype "protein_coding"; protein_id "ENSRNOP00000068503"; protein_version "3";
5	ensembl	exon	61058068	61058169	0	-	.	gene_id "ENSRNOG00000010409"; gene_version "10"; transcript_id "ENSRNOT00000076185"; transcript_version "3"; exon_number "25"; gene_name "Nol6"; gene_source "ensembl"; gene_biotype "protein_coding"; transcript_name "Nol6-203"; transcript_source "ensembl"; transcript_biotype "protein_coding"; exon_id "ENSRNOE00000312895"; exon_version "1";
5	ensembl	CDS	61058068	61058169	0	-	0	gene_id "ENSRNOG00000010409"; gene_version "10"; transcript_id "ENSRNOT00000076185"; transcript_version "3"; exon_number "25"; gene_name "Nol6"; gene_source "ensembl"; gene_biotype "protein_coding"; transcript_name "Nol6-203"; transcript_source "ensembl"; transcript_biotype "protein_coding"; protein_id "ENSRNOP00000084023"; protein_version "2";
5	ensembl	exon	61058264	61058458	0	-	.	gene_id "ENSRNOG00000010409"; gene_version "10"; transcript_id "ENSRNOT00000136853"; transcript_version "1"; exon_number "8"; gene_name "Nol6"; gene_source "ensembl"; gene_biotype "protein_coding"; transcript_name "Nol6-204"; transcript_source "ensembl"; transcript_biotype "protein_coding"; exon_id "ENSRNOE00000599739"; exon_version "1";
5	ensembl	CDS	61058264	61058458	0	-	0	gene_id "ENSRNOG00000010409"; gene_version "10"; transcript_id "ENSRNOT00000136853"; transcript_version "1"; exon_number "8"; gene_name "Nol6"; gene_source "ensembl"; gene_biotype "protein_coding"; transcript_name "Nol6-204"; transcript_source "ensembl"; transcript_biotype "protein_coding"; protein_id "ENSRNOP00000100935"; protein_version "1";
5	ensembl	exon	61058264	61058458	0	-	.	gene_id "ENSRNOG00000010409"; gene_version "10"; transcript_id "ENSRNOT00000014211"; transcript_version "9"; exon_number "24"; gene_name "Nol6"; gene_source "ensembl"; gene_biotype "protein_coding"; transcript_name "Nol6-201"; transcript_source "ensembl"; transcript_biotype "protein_coding"; exon_id "ENSRNOE00000599739"; exon_version "1"; tag "Ensembl_canonical";
5	ensembl	CDS	61058264	61058458	0	-	0	gene_id "ENSRNOG00000010409"; gene_version "10"; transcript_id "ENSRNOT00000014211"; transcript_version "9"; exon_number "24"; gene_name "Nol6"; gene_source "ensembl"; gene_biotype "protein_coding"; transcript_name "Nol6-201"; transcript_source "ensembl"; transcript_biotype "protein_coding"; protein_id "ENSRNOP00000014211"; protein_version "7"; tag "Ensembl_canonical";
5	ensembl	exon	61058264	61058458	0	-	.	gene_id "ENSRNOG00000010409"; gene_version "10"; transcript_id "ENSRNOT00000075842"; transcript_version "3"; exon_number "25"; gene_name "Nol6"; gene_source "ensembl"; gene_biotype "protein_coding"; transcript_name "Nol6-202"; transcript_source "ensembl"; transcript_biotype "protein_coding"; exon_id "ENSRNOE00000599739"; exon_version "1";
5	ensembl	CDS	61058264	61058458	0	-	0	gene_id "ENSRNOG00000010409"; gene_version "10"; transcript_id "ENSRNOT00000075842"; transcript_version "3"; exon_number "25"; gene_name "Nol6"; gene_source "ensembl"; gene_biotype "protein_coding"; transcript_name "Nol6-202"; transcript_source "ensembl"; transcript_biotype "protein_coding"; protein_id "ENSRNOP00000068503"; protein_version "3";
5	ensembl	exon	61058264	61058458	0	-	.	gene_id "ENSRNOG00000010409"; gene_version "10"; transcript_id "ENSRNOT00000076185"; transcript_version "3"; exon_number "24"; gene_name "Nol6"; gene_source "ensembl"; gene_biotype "protein_coding"; transcript_name "Nol6-203"; transcript_source "ensembl"; transcript_biotype "protein_coding"; exon_id "ENSRNOE00000599739"; exon_version "1";
5	ensembl	CDS	61058264	61058458	0	-	0	gene_id "ENSRNOG00000010409"; gene_version "10"; transcript_id "ENSRNOT00000076185"; transcript_version "3"; exon_number "24"; gene_name "Nol6"; gene_source "ensembl"; gene_biotype "protein_coding"; transcript_name "Nol6-203"; transcript_source "ensembl"; transcript_biotype "protein_coding"; protein_id "ENSRNOP00000084023"; protein_version "2";
5	ensembl	exon	61058746	61058835	0	-	.	gene_id "ENSRNOG00000010409"; gene_version "10"; transcript_id "ENSRNOT00000136853"; transcript_version "1"; exon_number "7"; gene_name "Nol6"; gene_source "ensembl"; gene_biotype "protein_coding"; transcript_name "Nol6-204"; transcript_source "ensembl"; transcript_biotype "protein_coding"; exon_id "ENSRNOE00000610715"; exon_version "1";
5	ensembl	CDS	61058746	61058835	0	-	0	gene_id "ENSRNOG00000010409"; gene_version "10"; transcript_id "ENSRNOT00000136853"; transcript_version "1"; exon_number "7"; gene_name "Nol6"; gene_source "ensembl"; gene_biotype "protein_coding"; transcript_name "Nol6-204"; transcript_source "ensembl"; transcript_biotype "protein_coding"; protein_id "ENSRNOP00000100935"; protein_version "1";
5	ensembl	exon	61058746	61058835	0	-	.	gene_id "ENSRNOG00000010409"; gene_version "10"; transcript_id "ENSRNOT00000014211"; transcript_version "9"; exon_number "23"; gene_name "Nol6"; gene_source "ensembl"; gene_biotype "protein_coding"; transcript_name "Nol6-201"; transcript_source "ensembl"; transcript_biotype "protein_coding"; exon_id "ENSRNOE00000610715"; exon_version "1"; tag "Ensembl_canonical";
5	ensembl	CDS	61058746	61058835	0	-	0	gene_id "ENSRNOG00000010409"; gene_version "10"; transcript_id "ENSRNOT00000014211"; transcript_version "9"; exon_number "23"; gene_name "Nol6"; gene_source "ensembl"; gene_biotype "protein_coding"; transcript_name "Nol6-201"; transcript_source "ensembl"; transcript_biotype "protein_coding"; protein_id "ENSRNOP00000014211"; protein_version "7"; tag "Ensembl_canonical";
5	ensembl	exon	61058746	61058835	0	-	.	gene_id "ENSRNOG00000010409"; gene_version "10"; transcript_id "ENSRNOT00000075842"; transcript_version "3"; exon_number "24"; gene_name "Nol6"; gene_source "ensembl"; gene_biotype "protein_coding"; transcript_name "Nol6-202"; transcript_source "ensembl"; transcript_biotype "protein_coding"; exon_id "ENSRNOE00000610715"; exon_version "1";
5	ensembl	CDS	61058746	61058835	0	-	0	gene_id "ENSRNOG00000010409"; gene_version "10"; transcript_id "ENSRNOT00000075842"; transcript_version "3"; exon_number "24"; gene_name "Nol6"; gene_source "ensembl"; gene_biotype "protein_coding"; transcript_name "Nol6-202"; transcript_source "ensembl"; transcript_biotype "protein_coding"; protein_id "ENSRNOP00000068503"; protein_version "3";
5	ensembl	exon	61058746	61058835	0	-	.	gene_id "ENSRNOG00000010409"; gene_version "10"; transcript_id "ENSRNOT00000076185"; transcript_version "3"; exon_number "23"; gene_name "Nol6"; gene_source "ensembl"; gene_biotype "protein_coding"; transcript_name "Nol6-203"; transcript_source "ensembl"; transcript_biotype "protein_coding"; exon_id "ENSRNOE00000610715"; exon_version "1";
5	ensembl	CDS	61058746	61058835	0	-	0	gene_id "ENSRNOG00000010409"; gene_version "10"; transcript_id "ENSRNOT00000076185"; transcript_version "3"; exon_number "23"; gene_name "Nol6"; gene_source "ensembl"; gene_biotype "protein_coding"; transcript_name "Nol6-203"; transcript_source "ensembl"; transcript_biotype "protein_coding"; protein_id "ENSRNOP00000084023"; protein_version "2";
5	ensembl	exon	61058964	61059088	0	-	.	gene_id "ENSRNOG00000010409"; gene_version "10"; transcript_id "ENSRNOT00000136853"; transcript_version "1"; exon_number "6"; gene_name "Nol6"; gene_source "ensembl"; gene_biotype "protein_coding"; transcript_name "Nol6-204"; transcript_source "ensembl"; transcript_biotype "protein_coding"; exon_id "ENSRNOE00000637180"; exon_version "1";
5	ensembl	CDS	61058964	61059088	0	-	2	gene_id "ENSRNOG00000010409"; gene_version "10"; transcript_id "ENSRNOT00000136853"; transcript_version "1"; exon_number "6"; gene_name "Nol6"; gene_source "ensembl"; gene_biotype "protein_coding"; transcript_name "Nol6-204"; transcript_source "ensembl"; transcript_biotype "protein_coding"; protein_id "ENSRNOP00000100935"; protein_version "1";
5	ensembl	exon	61058964	61059088	0	-	.	gene_id "ENSRNOG00000010409"; gene_version "10"; transcript_id "ENSRNOT00000014211"; transcript_version "9"; exon_number "22"; gene_name "Nol6"; gene_source "ensembl"; gene_biotype "protein_coding"; transcript_name "Nol6-201"; transcript_source "ensembl"; transcript_biotype "protein_coding"; exon_id "ENSRNOE00000637180"; exon_version "1"; tag "Ensembl_canonical";
5	ensembl	CDS	61058964	61059088	0	-	2	gene_id "ENSRNOG00000010409"; gene_version "10"; transcript_id "ENSRNOT00000014211"; transcript_version "9"; exon_number "22"; gene_name "Nol6"; gene_source "ensembl"; gene_biotype "protein_coding"; transcript_name "Nol6-201"; transcript_source "ensembl"; transcript_biotype "protein_coding"; protein_id "ENSRNOP00000014211"; protein_version "7"; tag "Ensembl_canonical";
5	ensembl	exon	61058964	61059088	0	-	.	gene_id "ENSRNOG00000010409"; gene_version "10"; transcript_id "ENSRNOT00000075842"; transcript_version "3"; exon_number "23"; gene_name "Nol6"; gene_source "ensembl"; gene_biotype "protein_coding"; transcript_name "Nol6-202"; transcript_source "ensembl"; transcript_biotype "protein_coding"; exon_id "ENSRNOE00000637180"; exon_version "1";
5	ensembl	CDS	61058964	61059088	0	-	2	gene_id "ENSRNOG00000010409"; gene_version "10"; transcript_id "ENSRNOT00000075842"; transcript_version "3"; exon_number "23"; gene_name "Nol6"; gene_source "ensembl"; gene_biotype "protein_coding"; transcript_name "Nol6-202"; transcript_source "ensembl"; transcript_biotype "protein_coding"; protein_id "ENSRNOP00000068503"; protein_version "3";
5	ensembl	exon	61058964	61059088	0	-	.	gene_id "ENSRNOG00000010409"; gene_version "10"; transcript_id "ENSRNOT00000076185"; transcript_version "3"; exon_number "22"; gene_name "Nol6"; gene_source "ensembl"; gene_biotype "protein_coding"; transcript_name "Nol6-203"; transcript_source "ensembl"; transcript_biotype "protein_coding"; exon_id "ENSRNOE00000637180"; exon_version "1";
5	ensembl	CDS	61058964	61059088	0	-	2	gene_id "ENSRNOG00000010409"; gene_version "10"; transcript_id "ENSRNOT00000076185"; transcript_version "3"; exon_number "22"; gene_name "Nol6"; gene_source "ensembl"; gene_biotype "protein_coding"; transcript_name "Nol6-203"; transcript_source "ensembl"; transcript_biotype "protein_coding"; protein_id "ENSRNOP00000084023"; protein_version "2";
5	ensembl	exon	61059729	61059826	0	-	.	gene_id "ENSRNOG00000010409"; gene_version "10"; transcript_id "ENSRNOT00000014211"; transcript_version "9"; exon_number "21"; gene_name "Nol6"; gene_source "ensembl"; gene_biotype "protein_coding"; transcript_name "Nol6-201"; transcript_source "ensembl"; transcript_biotype "protein_coding"; exon_id "ENSRNOE00000099839"; exon_version "1"; tag "Ensembl_canonical";
5	ensembl	CDS	61059729	61059826	0	-	1	gene_id "ENSRNOG00000010409"; gene_version "10"; transcript_id "ENSRNOT00000014211"; transcript_version "9"; exon_number "21"; gene_name "Nol6"; gene_source "ensembl"; gene_biotype "protein_coding"; transcript_name "Nol6-201"; transcript_source "ensembl"; transcript_biotype "protein_coding"; protein_id "ENSRNOP00000014211"; protein_version "7"; tag "Ensembl_canonical";
5	ensembl	exon	61059729	61059826	0	-	.	gene_id "ENSRNOG00000010409"; gene_version "10"; transcript_id "ENSRNOT00000075842"; transcript_version "3"; exon_number "22"; gene_name "Nol6"; gene_source "ensembl"; gene_biotype "protein_coding"; transcript_name "Nol6-202"; transcript_source "ensembl"; transcript_biotype "protein_coding"; exon_id "ENSRNOE00000099839"; exon_version "1";
5	ensembl	CDS	61059729	61059826	0	-	1	gene_id "ENSRNOG00000010409"; gene_version "10"; transcript_id "ENSRNOT00000075842"; transcript_version "3"; exon_number "22"; gene_name "Nol6"; gene_source "ensembl"; gene_biotype "protein_coding"; transcript_name "Nol6-202"; transcript_source "ensembl"; transcript_biotype "protein_coding"; protein_id "ENSRNOP00000068503"; protein_version "3";
5	ensembl	exon	61059729	61059826	0	-	.	gene_id "ENSRNOG00000010409"; gene_version "10"; transcript_id "ENSRNOT00000076185"; transcript_version "3"; exon_number "21"; gene_name "Nol6"; gene_source "ensembl"; gene_biotype "protein_coding"; transcript_name "Nol6-203"; transcript_source "ensembl"; transcript_biotype "protein_coding"; exon_id "ENSRNOE00000099839"; exon_version "1";
5	ensembl	CDS	61059729	61059826	0	-	1	gene_id "ENSRNOG00000010409"; gene_version "10"; transcript_id "ENSRNOT00000076185"; transcript_version "3"; exon_number "21"; gene_name "Nol6"; gene_source "ensembl"; gene_biotype "protein_coding"; transcript_name "Nol6-203"; transcript_source "ensembl"; transcript_biotype "protein_coding"; protein_id "ENSRNOP00000084023"; protein_version "2";
5	ensembl	exon	61059729	61059851	0	-	.	gene_id "ENSRNOG00000010409"; gene_version "10"; transcript_id "ENSRNOT00000136853"; transcript_version "1"; exon_number "5"; gene_name "Nol6"; gene_source "ensembl"; gene_biotype "protein_coding"; transcript_name "Nol6-204"; transcript_source "ensembl"; transcript_biotype "protein_coding"; exon_id "ENSRNOE00000515883"; exon_version "2";
5	ensembl	CDS	61059729	61059851	0	-	2	gene_id "ENSRNOG00000010409"; gene_version "10"; transcript_id "ENSRNOT00000136853"; transcript_version "1"; exon_number "5"; gene_name "Nol6"; gene_source "ensembl"; gene_biotype "protein_coding"; transcript_name "Nol6-204"; transcript_source "ensembl"; transcript_biotype "protein_coding"; protein_id "ENSRNOP00000100935"; protein_version "1";
5	ensembl	exon	61059966	61059990	0	-	.	gene_id "ENSRNOG00000010409"; gene_version "10"; transcript_id "ENSRNOT00000136853"; transcript_version "1"; exon_number "4"; gene_name "Nol6"; gene_source "ensembl"; gene_biotype "protein_coding"; transcript_name "Nol6-204"; transcript_source "ensembl"; transcript_biotype "protein_coding"; exon_id "ENSRNOE00000582557"; exon_version "1";
5	ensembl	CDS	61059966	61059990	0	-	0	gene_id "ENSRNOG00000010409"; gene_version "10"; transcript_id "ENSRNOT00000136853"; transcript_version "1"; exon_number "4"; gene_name "Nol6"; gene_source "ensembl"; gene_biotype "protein_coding"; transcript_name "Nol6-204"; transcript_source "ensembl"; transcript_biotype "protein_coding"; protein_id "ENSRNOP00000100935"; protein_version "1";
5	ensembl	exon	61059998	61060150	0	-	.	gene_id "ENSRNOG00000010409"; gene_version "10"; transcript_id "ENSRNOT00000014211"; transcript_version "9"; exon_number "20"; gene_name "Nol6"; gene_source "ensembl"; gene_biotype "protein_coding"; transcript_name "Nol6-201"; transcript_source "ensembl"; transcript_biotype "protein_coding"; exon_id "ENSRNOE00000099668"; exon_version "1"; tag "Ensembl_canonical";
5	ensembl	CDS	61059998	61060150	0	-	1	gene_id "ENSRNOG00000010409"; gene_version "10"; transcript_id "ENSRNOT00000014211"; transcript_version "9"; exon_number "20"; gene_name "Nol6"; gene_source "ensembl"; gene_biotype "protein_coding"; transcript_name "Nol6-201"; transcript_source "ensembl"; transcript_biotype "protein_coding"; protein_id "ENSRNOP00000014211"; protein_version "7"; tag "Ensembl_canonical";
5	ensembl	exon	61059998	61060150	0	-	.	gene_id "ENSRNOG00000010409"; gene_version "10"; transcript_id "ENSRNOT00000075842"; transcript_version "3"; exon_number "21"; gene_name "Nol6"; gene_source "ensembl"; gene_biotype "protein_coding"; transcript_name "Nol6-202"; transcript_source "ensembl"; transcript_biotype "protein_coding"; exon_id "ENSRNOE00000099668"; exon_version "1";
5	ensembl	CDS	61059998	61060150	0	-	1	gene_id "ENSRNOG00000010409"; gene_version "10"; transcript_id "ENSRNOT00000075842"; transcript_version "3"; exon_number "21"; gene_name "Nol6"; gene_source "ensembl"; gene_biotype "protein_coding"; transcript_name "Nol6-202"; transcript_source "ensembl"; transcript_biotype "protein_coding"; protein_id "ENSRNOP00000068503"; protein_version "3";
5	ensembl	exon	61059998	61060150	0	-	.	gene_id "ENSRNOG00000010409"; gene_version "10"; transcript_id "ENSRNOT00000076185"; transcript_version "3"; exon_number "20"; gene_name "Nol6"; gene_source "ensembl"; gene_biotype "protein_coding"; transcript_name "Nol6-203"; transcript_source "ensembl"; transcript_biotype "protein_coding"; exon_id "ENSRNOE00000099668"; exon_version "1";
5	ensembl	CDS	61059998	61060150	0	-	1	gene_id "ENSRNOG00000010409"; gene_version "10"; transcript_id "ENSRNOT00000076185"; transcript_version "3"; exon_number "20"; gene_name "Nol6"; gene_source "ensembl"; gene_biotype "protein_coding"; transcript_name "Nol6-203"; transcript_source "ensembl"; transcript_biotype "protein_coding"; protein_id "ENSRNOP00000084023"; protein_version "2";
5	ensembl	exon	61060039	61060150	0	-	.	gene_id "ENSRNOG00000010409"; gene_version "10"; transcript_id "ENSRNOT00000136853"; transcript_version "1"; exon_number "3"; gene_name "Nol6"; gene_source "ensembl"; gene_biotype "protein_coding"; transcript_name "Nol6-204"; transcript_source "ensembl"; transcript_biotype "protein_coding"; exon_id "ENSRNOE00000514006"; exon_version "2";
5	ensembl	CDS	61060039	61060150	0	-	1	gene_id "ENSRNOG00000010409"; gene_version "10"; transcript_id "ENSRNOT00000136853"; transcript_version "1"; exon_number "3"; gene_name "Nol6"; gene_source "ensembl"; gene_biotype "protein_coding"; transcript_name "Nol6-204"; transcript_source "ensembl"; transcript_biotype "protein_coding"; protein_id "ENSRNOP00000100935"; protein_version "1";
5	ensembl	exon	61060430	61060593	0	-	.	gene_id "ENSRNOG00000010409"; gene_version "10"; transcript_id "ENSRNOT00000136853"; transcript_version "1"; exon_number "2"; gene_name "Nol6"; gene_source "ensembl"; gene_biotype "protein_coding"; transcript_name "Nol6-204"; transcript_source "ensembl"; transcript_biotype "protein_coding"; exon_id "ENSRNOE00000099531"; exon_version "1";
5	ensembl	CDS	61060430	61060593	0	-	0	gene_id "ENSRNOG00000010409"; gene_version "10"; transcript_id "ENSRNOT00000136853"; transcript_version "1"; exon_number "2"; gene_name "Nol6"; gene_source "ensembl"; gene_biotype "protein_coding"; transcript_name "Nol6-204"; transcript_source "ensembl"; transcript_biotype "protein_coding"; protein_id "ENSRNOP00000100935"; protein_version "1";
5	ensembl	exon	61060430	61060593	0	-	.	gene_id "ENSRNOG00000010409"; gene_version "10"; transcript_id "ENSRNOT00000014211"; transcript_version "9"; exon_number "19"; gene_name "Nol6"; gene_source "ensembl"; gene_biotype "protein_coding"; transcript_name "Nol6-201"; transcript_source "ensembl"; transcript_biotype "protein_coding"; exon_id "ENSRNOE00000099531"; exon_version "1"; tag "Ensembl_canonical";
5	ensembl	CDS	61060430	61060593	0	-	0	gene_id "ENSRNOG00000010409"; gene_version "10"; transcript_id "ENSRNOT00000014211"; transcript_version "9"; exon_number "19"; gene_name "Nol6"; gene_source "ensembl"; gene_biotype "protein_coding"; transcript_name "Nol6-201"; transcript_source "ensembl"; transcript_biotype "protein_coding"; protein_id "ENSRNOP00000014211"; protein_version "7"; tag "Ensembl_canonical";
5	ensembl	exon	61060430	61060593	0	-	.	gene_id "ENSRNOG00000010409"; gene_version "10"; transcript_id "ENSRNOT00000075842"; transcript_version "3"; exon_number "20"; gene_name "Nol6"; gene_source "ensembl"; gene_biotype "protein_coding"; transcript_name "Nol6-202"; transcript_source "ensembl"; transcript_biotype "protein_coding"; exon_id "ENSRNOE00000099531"; exon_version "1";
5	ensembl	CDS	61060430	61060593	0	-	0	gene_id "ENSRNOG00000010409"; gene_version "10"; transcript_id "ENSRNOT00000075842"; transcript_version "3"; exon_number "20"; gene_name "Nol6"; gene_source "ensembl"; gene_biotype "protein_coding"; transcript_name "Nol6-202"; transcript_source "ensembl"; transcript_biotype "protein_coding"; protein_id "ENSRNOP00000068503"; protein_version "3";
5	ensembl	exon	61060430	61060593	0	-	.	gene_id "ENSRNOG00000010409"; gene_version "10"; transcript_id "ENSRNOT00000076185"; transcript_version "3"; exon_number "19"; gene_name "Nol6"; gene_source "ensembl"; gene_biotype "protein_coding"; transcript_name "Nol6-203"; transcript_source "ensembl"; transcript_biotype "protein_coding"; exon_id "ENSRNOE00000099531"; exon_version "1";
5	ensembl	CDS	61060430	61060593	0	-	0	gene_id "ENSRNOG00000010409"; gene_version "10"; transcript_id "ENSRNOT00000076185"; transcript_version "3"; exon_number "19"; gene_name "Nol6"; gene_source "ensembl"; gene_biotype "protein_coding"; transcript_name "Nol6-203"; transcript_source "ensembl"; transcript_biotype "protein_coding"; protein_id "ENSRNOP00000084023"; protein_version "2";
5	ensembl	exon	61060739	61060893	0	-	.	gene_id "ENSRNOG00000010409"; gene_version "10"; transcript_id "ENSRNOT00000014211"; transcript_version "9"; exon_number "18"; gene_name "Nol6"; gene_source "ensembl"; gene_biotype "protein_coding"; transcript_name "Nol6-201"; transcript_source "ensembl"; transcript_biotype "protein_coding"; exon_id "ENSRNOE00000099379"; exon_version "1"; tag "Ensembl_canonical";
5	ensembl	CDS	61060739	61060893	0	-	2	gene_id "ENSRNOG00000010409"; gene_version "10"; transcript_id "ENSRNOT00000014211"; transcript_version "9"; exon_number "18"; gene_name "Nol6"; gene_source "ensembl"; gene_biotype "protein_coding"; transcript_name "Nol6-201"; transcript_source "ensembl"; transcript_biotype "protein_coding"; protein_id "ENSRNOP00000014211"; protein_version "7"; tag "Ensembl_canonical";
5	ensembl	exon	61060739	61060893	0	-	.	gene_id "ENSRNOG00000010409"; gene_version "10"; transcript_id "ENSRNOT00000075842"; transcript_version "3"; exon_number "19"; gene_name "Nol6"; gene_source "ensembl"; gene_biotype "protein_coding"; transcript_name "Nol6-202"; transcript_source "ensembl"; transcript_biotype "protein_coding"; exon_id "ENSRNOE00000099379"; exon_version "1";
5	ensembl	CDS	61060739	61060893	0	-	2	gene_id "ENSRNOG00000010409"; gene_version "10"; transcript_id "ENSRNOT00000075842"; transcript_version "3"; exon_number "19"; gene_name "Nol6"; gene_source "ensembl"; gene_biotype "protein_coding"; transcript_name "Nol6-202"; transcript_source "ensembl"; transcript_biotype "protein_coding"; protein_id "ENSRNOP00000068503"; protein_version "3";
5	ensembl	exon	61060739	61060893	0	-	.	gene_id "ENSRNOG00000010409"; gene_version "10"; transcript_id "ENSRNOT00000076185"; transcript_version "3"; exon_number "18"; gene_name "Nol6"; gene_source "ensembl"; gene_biotype "protein_coding"; transcript_name "Nol6-203"; transcript_source "ensembl"; transcript_biotype "protein_coding"; exon_id "ENSRNOE00000099379"; exon_version "1";
5	ensembl	CDS	61060739	61060893	0	-	2	gene_id "ENSRNOG00000010409"; gene_version "10"; transcript_id "ENSRNOT00000076185"; transcript_version "3"; exon_number "18"; gene_name "Nol6"; gene_source "ensembl"; gene_biotype "protein_coding"; transcript_name "Nol6-203"; transcript_source "ensembl"; transcript_biotype "protein_coding"; protein_id "ENSRNOP00000084023"; protein_version "2";
5	ensembl	exon	61060739	61060897	0	-	.	gene_id "ENSRNOG00000010409"; gene_version "10"; transcript_id "ENSRNOT00000136853"; transcript_version "1"; exon_number "1"; gene_name "Nol6"; gene_source "ensembl"; gene_biotype "protein_coding"; transcript_name "Nol6-204"; transcript_source "ensembl"; transcript_biotype "protein_coding"; exon_id "ENSRNOE00000793905"; exon_version "1";
5	ensembl	CDS	61060739	61060897	0	-	0	gene_id "ENSRNOG00000010409"; gene_version "10"; transcript_id "ENSRNOT00000136853"; transcript_version "1"; exon_number "1"; gene_name "Nol6"; gene_source "ensembl"; gene_biotype "protein_coding"; transcript_name "Nol6-204"; transcript_source "ensembl"; transcript_biotype "protein_coding"; protein_id "ENSRNOP00000100935"; protein_version "1";
5	ensembl	exon	61060968	61061085	0	-	.	gene_id "ENSRNOG00000010409"; gene_version "10"; transcript_id "ENSRNOT00000014211"; transcript_version "9"; exon_number "17"; gene_name "Nol6"; gene_source "ensembl"; gene_biotype "protein_coding"; transcript_name "Nol6-201"; transcript_source "ensembl"; transcript_biotype "protein_coding"; exon_id "ENSRNOE00000701537"; exon_version "1"; tag "Ensembl_canonical";
5	ensembl	CDS	61060968	61061085	0	-	0	gene_id "ENSRNOG00000010409"; gene_version "10"; transcript_id "ENSRNOT00000014211"; transcript_version "9"; exon_number "17"; gene_name "Nol6"; gene_source "ensembl"; gene_biotype "protein_coding"; transcript_name "Nol6-201"; transcript_source "ensembl"; transcript_biotype "protein_coding"; protein_id "ENSRNOP00000014211"; protein_version "7"; tag "Ensembl_canonical";
5	ensembl	exon	61060968	61061085	0	-	.	gene_id "ENSRNOG00000010409"; gene_version "10"; transcript_id "ENSRNOT00000075842"; transcript_version "3"; exon_number "18"; gene_name "Nol6"; gene_source "ensembl"; gene_biotype "protein_coding"; transcript_name "Nol6-202"; transcript_source "ensembl"; transcript_biotype "protein_coding"; exon_id "ENSRNOE00000701537"; exon_version "1";
5	ensembl	CDS	61060968	61061085	0	-	0	gene_id "ENSRNOG00000010409"; gene_version "10"; transcript_id "ENSRNOT00000075842"; transcript_version "3"; exon_number "18"; gene_name "Nol6"; gene_source "ensembl"; gene_biotype "protein_coding"; transcript_name "Nol6-202"; transcript_source "ensembl"; transcript_biotype "protein_coding"; protein_id "ENSRNOP00000068503"; protein_version "3";
5	ensembl	exon	61060968	61061085	0	-	.	gene_id "ENSRNOG00000010409"; gene_version "10"; transcript_id "ENSRNOT00000076185"; transcript_version "3"; exon_number "17"; gene_name "Nol6"; gene_source "ensembl"; gene_biotype "protein_coding"; transcript_name "Nol6-203"; transcript_source "ensembl"; transcript_biotype "protein_coding"; exon_id "ENSRNOE00000701537"; exon_version "1";
5	ensembl	CDS	61060968	61061085	0	-	0	gene_id "ENSRNOG00000010409"; gene_version "10"; transcript_id "ENSRNOT00000076185"; transcript_version "3"; exon_number "17"; gene_name "Nol6"; gene_source "ensembl"; gene_biotype "protein_coding"; transcript_name "Nol6-203"; transcript_source "ensembl"; transcript_biotype "protein_coding"; protein_id "ENSRNOP00000084023"; protein_version "2";
5	ensembl	exon	61061196	61061336	0	-	.	gene_id "ENSRNOG00000010409"; gene_version "10"; transcript_id "ENSRNOT00000014211"; transcript_version "9"; exon_number "16"; gene_name "Nol6"; gene_source "ensembl"; gene_biotype "protein_coding"; transcript_name "Nol6-201"; transcript_source "ensembl"; transcript_biotype "protein_coding"; exon_id "ENSRNOE00000736572"; exon_version "1"; tag "Ensembl_canonical";
5	ensembl	CDS	61061196	61061336	0	-	0	gene_id "ENSRNOG00000010409"; gene_version "10"; transcript_id "ENSRNOT00000014211"; transcript_version "9"; exon_number "16"; gene_name "Nol6"; gene_source "ensembl"; gene_biotype "protein_coding"; transcript_name "Nol6-201"; transcript_source "ensembl"; transcript_biotype "protein_coding"; protein_id "ENSRNOP00000014211"; protein_version "7"; tag "Ensembl_canonical";
5	ensembl	exon	61061196	61061336	0	-	.	gene_id "ENSRNOG00000010409"; gene_version "10"; transcript_id "ENSRNOT00000075842"; transcript_version "3"; exon_number "17"; gene_name "Nol6"; gene_source "ensembl"; gene_biotype "protein_coding"; transcript_name "Nol6-202"; transcript_source "ensembl"; transcript_biotype "protein_coding"; exon_id "ENSRNOE00000736572"; exon_version "1";
5	ensembl	CDS	61061196	61061336	0	-	0	gene_id "ENSRNOG00000010409"; gene_version "10"; transcript_id "ENSRNOT00000075842"; transcript_version "3"; exon_number "17"; gene_name "Nol6"; gene_source "ensembl"; gene_biotype "protein_coding"; transcript_name "Nol6-202"; transcript_source "ensembl"; transcript_biotype "protein_coding"; protein_id "ENSRNOP00000068503"; protein_version "3";
5	ensembl	exon	61061196	61061336	0	-	.	gene_id "ENSRNOG00000010409"; gene_version "10"; transcript_id "ENSRNOT00000076185"; transcript_version "3"; exon_number "16"; gene_name "Nol6"; gene_source "ensembl"; gene_biotype "protein_coding"; transcript_name "Nol6-203"; transcript_source "ensembl"; transcript_biotype "protein_coding"; exon_id "ENSRNOE00000736572"; exon_version "1";
5	ensembl	CDS	61061196	61061336	0	-	0	gene_id "ENSRNOG00000010409"; gene_version "10"; transcript_id "ENSRNOT00000076185"; transcript_version "3"; exon_number "16"; gene_name "Nol6"; gene_source "ensembl"; gene_biotype "protein_coding"; transcript_name "Nol6-203"; transcript_source "ensembl"; transcript_biotype "protein_coding"; protein_id "ENSRNOP00000084023"; protein_version "2";
5	ensembl	exon	61061535	61061610	0	-	.	gene_id "ENSRNOG00000010409"; gene_version "10"; transcript_id "ENSRNOT00000014211"; transcript_version "9"; exon_number "15"; gene_name "Nol6"; gene_source "ensembl"; gene_biotype "protein_coding"; transcript_name "Nol6-201"; transcript_source "ensembl"; transcript_biotype "protein_coding"; exon_id "ENSRNOE00000683197"; exon_version "1"; tag "Ensembl_canonical";
5	ensembl	CDS	61061535	61061610	0	-	1	gene_id "ENSRNOG00000010409"; gene_version "10"; transcript_id "ENSRNOT00000014211"; transcript_version "9"; exon_number "15"; gene_name "Nol6"; gene_source "ensembl"; gene_biotype "protein_coding"; transcript_name "Nol6-201"; transcript_source "ensembl"; transcript_biotype "protein_coding"; protein_id "ENSRNOP00000014211"; protein_version "7"; tag "Ensembl_canonical";
5	ensembl	exon	61061535	61061610	0	-	.	gene_id "ENSRNOG00000010409"; gene_version "10"; transcript_id "ENSRNOT00000075842"; transcript_version "3"; exon_number "16"; gene_name "Nol6"; gene_source "ensembl"; gene_biotype "protein_coding"; transcript_name "Nol6-202"; transcript_source "ensembl"; transcript_biotype "protein_coding"; exon_id "ENSRNOE00000683197"; exon_version "1";
5	ensembl	CDS	61061535	61061610	0	-	1	gene_id "ENSRNOG00000010409"; gene_version "10"; transcript_id "ENSRNOT00000075842"; transcript_version "3"; exon_number "16"; gene_name "Nol6"; gene_source "ensembl"; gene_biotype "protein_coding"; transcript_name "Nol6-202"; transcript_source "ensembl"; transcript_biotype "protein_coding"; protein_id "ENSRNOP00000068503"; protein_version "3";
5	ensembl	exon	61061535	61061610	0	-	.	gene_id "ENSRNOG00000010409"; gene_version "10"; transcript_id "ENSRNOT00000076185"; transcript_version "3"; exon_number "15"; gene_name "Nol6"; gene_source "ensembl"; gene_biotype "protein_coding"; transcript_name "Nol6-203"; transcript_source "ensembl"; transcript_biotype "protein_coding"; exon_id "ENSRNOE00000683197"; exon_version "1";
5	ensembl	CDS	61061535	61061610	0	-	1	gene_id "ENSRNOG00000010409"; gene_version "10"; transcript_id "ENSRNOT00000076185"; transcript_version "3"; exon_number "15"; gene_name "Nol6"; gene_source "ensembl"; gene_biotype "protein_coding"; transcript_name "Nol6-203"; transcript_source "ensembl"; transcript_biotype "protein_coding"; protein_id "ENSRNOP00000084023"; protein_version "2";
5	ensembl	exon	61061711	61061859	0	-	.	gene_id "ENSRNOG00000010409"; gene_version "10"; transcript_id "ENSRNOT00000014211"; transcript_version "9"; exon_number "14"; gene_name "Nol6"; gene_source "ensembl"; gene_biotype "protein_coding"; transcript_name "Nol6-201"; transcript_source "ensembl"; transcript_biotype "protein_coding"; exon_id "ENSRNOE00000712736"; exon_version "1"; tag "Ensembl_canonical";
5	ensembl	CDS	61061711	61061859	0	-	0	gene_id "ENSRNOG00000010409"; gene_version "10"; transcript_id "ENSRNOT00000014211"; transcript_version "9"; exon_number "14"; gene_name "Nol6"; gene_source "ensembl"; gene_biotype "protein_coding"; transcript_name "Nol6-201"; transcript_source "ensembl"; transcript_biotype "protein_coding"; protein_id "ENSRNOP00000014211"; protein_version "7"; tag "Ensembl_canonical";
5	ensembl	exon	61061711	61061859	0	-	.	gene_id "ENSRNOG00000010409"; gene_version "10"; transcript_id "ENSRNOT00000075842"; transcript_version "3"; exon_number "15"; gene_name "Nol6"; gene_source "ensembl"; gene_biotype "protein_coding"; transcript_name "Nol6-202"; transcript_source "ensembl"; transcript_biotype "protein_coding"; exon_id "ENSRNOE00000712736"; exon_version "1";
5	ensembl	CDS	61061711	61061859	0	-	0	gene_id "ENSRNOG00000010409"; gene_version "10"; transcript_id "ENSRNOT00000075842"; transcript_version "3"; exon_number "15"; gene_name "Nol6"; gene_source "ensembl"; gene_biotype "protein_coding"; transcript_name "Nol6-202"; transcript_source "ensembl"; transcript_biotype "protein_coding"; protein_id "ENSRNOP00000068503"; protein_version "3";
5	ensembl	exon	61061711	61061859	0	-	.	gene_id "ENSRNOG00000010409"; gene_version "10"; transcript_id "ENSRNOT00000076185"; transcript_version "3"; exon_number "14"; gene_name "Nol6"; gene_source "ensembl"; gene_biotype "protein_coding"; transcript_name "Nol6-203"; transcript_source "ensembl"; transcript_biotype "protein_coding"; exon_id "ENSRNOE00000712736"; exon_version "1";
5	ensembl	CDS	61061711	61061859	0	-	0	gene_id "ENSRNOG00000010409"; gene_version "10"; transcript_id "ENSRNOT00000076185"; transcript_version "3"; exon_number "14"; gene_name "Nol6"; gene_source "ensembl"; gene_biotype "protein_coding"; transcript_name "Nol6-203"; transcript_source "ensembl"; transcript_biotype "protein_coding"; protein_id "ENSRNOP00000084023"; protein_version "2";
5	ensembl	exon	61062010	61062030	0	-	.	gene_id "ENSRNOG00000010409"; gene_version "10"; transcript_id "ENSRNOT00000075842"; transcript_version "3"; exon_number "14"; gene_name "Nol6"; gene_source "ensembl"; gene_biotype "protein_coding"; transcript_name "Nol6-202"; transcript_source "ensembl"; transcript_biotype "protein_coding"; exon_id "ENSRNOE00000661177"; exon_version "2";
5	ensembl	CDS	61062010	61062030	0	-	0	gene_id "ENSRNOG00000010409"; gene_version "10"; transcript_id "ENSRNOT00000075842"; transcript_version "3"; exon_number "14"; gene_name "Nol6"; gene_source "ensembl"; gene_biotype "protein_coding"; transcript_name "Nol6-202"; transcript_source "ensembl"; transcript_biotype "protein_coding"; protein_id "ENSRNOP00000068503"; protein_version "3";
5	ensembl	exon	61062031	61062153	0	-	.	gene_id "ENSRNOG00000010409"; gene_version "10"; transcript_id "ENSRNOT00000014211"; transcript_version "9"; exon_number "13"; gene_name "Nol6"; gene_source "ensembl"; gene_biotype "protein_coding"; transcript_name "Nol6-201"; transcript_source "ensembl"; transcript_biotype "protein_coding"; exon_id "ENSRNOE00000766426"; exon_version "1"; tag "Ensembl_canonical";
5	ensembl	CDS	61062031	61062153	0	-	0	gene_id "ENSRNOG00000010409"; gene_version "10"; transcript_id "ENSRNOT00000014211"; transcript_version "9"; exon_number "13"; gene_name "Nol6"; gene_source "ensembl"; gene_biotype "protein_coding"; transcript_name "Nol6-201"; transcript_source "ensembl"; transcript_biotype "protein_coding"; protein_id "ENSRNOP00000014211"; protein_version "7"; tag "Ensembl_canonical";
5	ensembl	exon	61062031	61062153	0	-	.	gene_id "ENSRNOG00000010409"; gene_version "10"; transcript_id "ENSRNOT00000076185"; transcript_version "3"; exon_number "13"; gene_name "Nol6"; gene_source "ensembl"; gene_biotype "protein_coding"; transcript_name "Nol6-203"; transcript_source "ensembl"; transcript_biotype "protein_coding"; exon_id "ENSRNOE00000766426"; exon_version "1";
5	ensembl	CDS	61062031	61062153	0	-	0	gene_id "ENSRNOG00000010409"; gene_version "10"; transcript_id "ENSRNOT00000076185"; transcript_version "3"; exon_number "13"; gene_name "Nol6"; gene_source "ensembl"; gene_biotype "protein_coding"; transcript_name "Nol6-203"; transcript_source "ensembl"; transcript_biotype "protein_coding"; protein_id "ENSRNOP00000084023"; protein_version "2";
5	ensembl	exon	61062067	61062153	0	-	.	gene_id "ENSRNOG00000010409"; gene_version "10"; transcript_id "ENSRNOT00000075842"; transcript_version "3"; exon_number "13"; gene_name "Nol6"; gene_source "ensembl"; gene_biotype "protein_coding"; transcript_name "Nol6-202"; transcript_source "ensembl"; transcript_biotype "protein_coding"; exon_id "ENSRNOE00000586066"; exon_version "2";
5	ensembl	CDS	61062067	61062153	0	-	0	gene_id "ENSRNOG00000010409"; gene_version "10"; transcript_id "ENSRNOT00000075842"; transcript_version "3"; exon_number "13"; gene_name "Nol6"; gene_source "ensembl"; gene_biotype "protein_coding"; transcript_name "Nol6-202"; transcript_source "ensembl"; transcript_biotype "protein_coding"; protein_id "ENSRNOP00000068503"; protein_version "3";
5	ensembl	exon	61062305	61062482	0	-	.	gene_id "ENSRNOG00000010409"; gene_version "10"; transcript_id "ENSRNOT00000014211"; transcript_version "9"; exon_number "12"; gene_name "Nol6"; gene_source "ensembl"; gene_biotype "protein_coding"; transcript_name "Nol6-201"; transcript_source "ensembl"; transcript_biotype "protein_coding"; exon_id "ENSRNOE00000516720"; exon_version "1"; tag "Ensembl_canonical";
5	ensembl	CDS	61062305	61062482	0	-	1	gene_id "ENSRNOG00000010409"; gene_version "10"; transcript_id "ENSRNOT00000014211"; transcript_version "9"; exon_number "12"; gene_name "Nol6"; gene_source "ensembl"; gene_biotype "protein_coding"; transcript_name "Nol6-201"; transcript_source "ensembl"; transcript_biotype "protein_coding"; protein_id "ENSRNOP00000014211"; protein_version "7"; tag "Ensembl_canonical";
5	ensembl	exon	61062305	61062482	0	-	.	gene_id "ENSRNOG00000010409"; gene_version "10"; transcript_id "ENSRNOT00000075842"; transcript_version "3"; exon_number "12"; gene_name "Nol6"; gene_source "ensembl"; gene_biotype "protein_coding"; transcript_name "Nol6-202"; transcript_source "ensembl"; transcript_biotype "protein_coding"; exon_id "ENSRNOE00000516720"; exon_version "1";
5	ensembl	CDS	61062305	61062482	0	-	1	gene_id "ENSRNOG00000010409"; gene_version "10"; transcript_id "ENSRNOT00000075842"; transcript_version "3"; exon_number "12"; gene_name "Nol6"; gene_source "ensembl"; gene_biotype "protein_coding"; transcript_name "Nol6-202"; transcript_source "ensembl"; transcript_biotype "protein_coding"; protein_id "ENSRNOP00000068503"; protein_version "3";
5	ensembl	exon	61062305	61062482	0	-	.	gene_id "ENSRNOG00000010409"; gene_version "10"; transcript_id "ENSRNOT00000076185"; transcript_version "3"; exon_number "12"; gene_name "Nol6"; gene_source "ensembl"; gene_biotype "protein_coding"; transcript_name "Nol6-203"; transcript_source "ensembl"; transcript_biotype "protein_coding"; exon_id "ENSRNOE00000516720"; exon_version "1";
5	ensembl	CDS	61062305	61062482	0	-	1	gene_id "ENSRNOG00000010409"; gene_version "10"; transcript_id "ENSRNOT00000076185"; transcript_version "3"; exon_number "12"; gene_name "Nol6"; gene_source "ensembl"; gene_biotype "protein_coding"; transcript_name "Nol6-203"; transcript_source "ensembl"; transcript_biotype "protein_coding"; protein_id "ENSRNOP00000084023"; protein_version "2";
5	ensembl	exon	61062568	61062683	0	-	.	gene_id "ENSRNOG00000010409"; gene_version "10"; transcript_id "ENSRNOT00000014211"; transcript_version "9"; exon_number "11"; gene_name "Nol6"; gene_source "ensembl"; gene_biotype "protein_coding"; transcript_name "Nol6-201"; transcript_source "ensembl"; transcript_biotype "protein_coding"; exon_id "ENSRNOE00000516488"; exon_version "1"; tag "Ensembl_canonical";
5	ensembl	CDS	61062568	61062683	0	-	0	gene_id "ENSRNOG00000010409"; gene_version "10"; transcript_id "ENSRNOT00000014211"; transcript_version "9"; exon_number "11"; gene_name "Nol6"; gene_source "ensembl"; gene_biotype "protein_coding"; transcript_name "Nol6-201"; transcript_source "ensembl"; transcript_biotype "protein_coding"; protein_id "ENSRNOP00000014211"; protein_version "7"; tag "Ensembl_canonical";
5	ensembl	exon	61062568	61062683	0	-	.	gene_id "ENSRNOG00000010409"; gene_version "10"; transcript_id "ENSRNOT00000075842"; transcript_version "3"; exon_number "11"; gene_name "Nol6"; gene_source "ensembl"; gene_biotype "protein_coding"; transcript_name "Nol6-202"; transcript_source "ensembl"; transcript_biotype "protein_coding"; exon_id "ENSRNOE00000516488"; exon_version "1";
5	ensembl	CDS	61062568	61062683	0	-	0	gene_id "ENSRNOG00000010409"; gene_version "10"; transcript_id "ENSRNOT00000075842"; transcript_version "3"; exon_number "11"; gene_name "Nol6"; gene_source "ensembl"; gene_biotype "protein_coding"; transcript_name "Nol6-202"; transcript_source "ensembl"; transcript_biotype "protein_coding"; protein_id "ENSRNOP00000068503"; protein_version "3";
5	ensembl	exon	61062568	61062683	0	-	.	gene_id "ENSRNOG00000010409"; gene_version "10"; transcript_id "ENSRNOT00000076185"; transcript_version "3"; exon_number "11"; gene_name "Nol6"; gene_source "ensembl"; gene_biotype "protein_coding"; transcript_name "Nol6-203"; transcript_source "ensembl"; transcript_biotype "protein_coding"; exon_id "ENSRNOE00000516488"; exon_version "1";
5	ensembl	CDS	61062568	61062683	0	-	0	gene_id "ENSRNOG00000010409"; gene_version "10"; transcript_id "ENSRNOT00000076185"; transcript_version "3"; exon_number "11"; gene_name "Nol6"; gene_source "ensembl"; gene_biotype "protein_coding"; transcript_name "Nol6-203"; transcript_source "ensembl"; transcript_biotype "protein_coding"; protein_id "ENSRNOP00000084023"; protein_version "2";
5	ensembl	exon	61062840	61062941	0	-	.	gene_id "ENSRNOG00000010409"; gene_version "10"; transcript_id "ENSRNOT00000014211"; transcript_version "9"; exon_number "10"; gene_name "Nol6"; gene_source "ensembl"; gene_biotype "protein_coding"; transcript_name "Nol6-201"; transcript_source "ensembl"; transcript_biotype "protein_coding"; exon_id "ENSRNOE00000513961"; exon_version "1"; tag "Ensembl_canonical";
5	ensembl	CDS	61062840	61062941	0	-	0	gene_id "ENSRNOG00000010409"; gene_version "10"; transcript_id "ENSRNOT00000014211"; transcript_version "9"; exon_number "10"; gene_name "Nol6"; gene_source "ensembl"; gene_biotype "protein_coding"; transcript_name "Nol6-201"; transcript_source "ensembl"; transcript_biotype "protein_coding"; protein_id "ENSRNOP00000014211"; protein_version "7"; tag "Ensembl_canonical";
5	ensembl	exon	61062840	61062941	0	-	.	gene_id "ENSRNOG00000010409"; gene_version "10"; transcript_id "ENSRNOT00000075842"; transcript_version "3"; exon_number "10"; gene_name "Nol6"; gene_source "ensembl"; gene_biotype "protein_coding"; transcript_name "Nol6-202"; transcript_source "ensembl"; transcript_biotype "protein_coding"; exon_id "ENSRNOE00000513961"; exon_version "1";
5	ensembl	CDS	61062840	61062941	0	-	0	gene_id "ENSRNOG00000010409"; gene_version "10"; transcript_id "ENSRNOT00000075842"; transcript_version "3"; exon_number "10"; gene_name "Nol6"; gene_source "ensembl"; gene_biotype "protein_coding"; transcript_name "Nol6-202"; transcript_source "ensembl"; transcript_biotype "protein_coding"; protein_id "ENSRNOP00000068503"; protein_version "3";
5	ensembl	exon	61062840	61062941	0	-	.	gene_id "ENSRNOG00000010409"; gene_version "10"; transcript_id "ENSRNOT00000076185"; transcript_version "3"; exon_number "10"; gene_name "Nol6"; gene_source "ensembl"; gene_biotype "protein_coding"; transcript_name "Nol6-203"; transcript_source "ensembl"; transcript_biotype "protein_coding"; exon_id "ENSRNOE00000513961"; exon_version "1";
5	ensembl	CDS	61062840	61062941	0	-	0	gene_id "ENSRNOG00000010409"; gene_version "10"; transcript_id "ENSRNOT00000076185"; transcript_version "3"; exon_number "10"; gene_name "Nol6"; gene_source "ensembl"; gene_biotype "protein_coding"; transcript_name "Nol6-203"; transcript_source "ensembl"; transcript_biotype "protein_coding"; protein_id "ENSRNOP00000084023"; protein_version "2";
5	ensembl	exon	61063020	61063078	0	-	.	gene_id "ENSRNOG00000010409"; gene_version "10"; transcript_id "ENSRNOT00000014211"; transcript_version "9"; exon_number "9"; gene_name "Nol6"; gene_source "ensembl"; gene_biotype "protein_coding"; transcript_name "Nol6-201"; transcript_source "ensembl"; transcript_biotype "protein_coding"; exon_id "ENSRNOE00000515423"; exon_version "1"; tag "Ensembl_canonical";
5	ensembl	CDS	61063020	61063078	0	-	2	gene_id "ENSRNOG00000010409"; gene_version "10"; transcript_id "ENSRNOT00000014211"; transcript_version "9"; exon_number "9"; gene_name "Nol6"; gene_source "ensembl"; gene_biotype "protein_coding"; transcript_name "Nol6-201"; transcript_source "ensembl"; transcript_biotype "protein_coding"; protein_id "ENSRNOP00000014211"; protein_version "7"; tag "Ensembl_canonical";
5	ensembl	exon	61063020	61063078	0	-	.	gene_id "ENSRNOG00000010409"; gene_version "10"; transcript_id "ENSRNOT00000075842"; transcript_version "3"; exon_number "9"; gene_name "Nol6"; gene_source "ensembl"; gene_biotype "protein_coding"; transcript_name "Nol6-202"; transcript_source "ensembl"; transcript_biotype "protein_coding"; exon_id "ENSRNOE00000515423"; exon_version "1";
5	ensembl	CDS	61063020	61063078	0	-	2	gene_id "ENSRNOG00000010409"; gene_version "10"; transcript_id "ENSRNOT00000075842"; transcript_version "3"; exon_number "9"; gene_name "Nol6"; gene_source "ensembl"; gene_biotype "protein_coding"; transcript_name "Nol6-202"; transcript_source "ensembl"; transcript_biotype "protein_coding"; protein_id "ENSRNOP00000068503"; protein_version "3";
5	ensembl	exon	61063020	61063078	0	-	.	gene_id "ENSRNOG00000010409"; gene_version "10"; transcript_id "ENSRNOT00000076185"; transcript_version "3"; exon_number "9"; gene_name "Nol6"; gene_source "ensembl"; gene_biotype "protein_coding"; transcript_name "Nol6-203"; transcript_source "ensembl"; transcript_biotype "protein_coding"; exon_id "ENSRNOE00000515423"; exon_version "1";
5	ensembl	CDS	61063020	61063078	0	-	2	gene_id "ENSRNOG00000010409"; gene_version "10"; transcript_id "ENSRNOT00000076185"; transcript_version "3"; exon_number "9"; gene_name "Nol6"; gene_source "ensembl"; gene_biotype "protein_coding"; transcript_name "Nol6-203"; transcript_source "ensembl"; transcript_biotype "protein_coding"; protein_id "ENSRNOP00000084023"; protein_version "2";
5	ensembl	exon	61063280	61063400	0	-	.	gene_id "ENSRNOG00000010409"; gene_version "10"; transcript_id "ENSRNOT00000014211"; transcript_version "9"; exon_number "8"; gene_name "Nol6"; gene_source "ensembl"; gene_biotype "protein_coding"; transcript_name "Nol6-201"; transcript_source "ensembl"; transcript_biotype "protein_coding"; exon_id "ENSRNOE00000514619"; exon_version "1"; tag "Ensembl_canonical";
5	ensembl	CDS	61063280	61063400	0	-	0	gene_id "ENSRNOG00000010409"; gene_version "10"; transcript_id "ENSRNOT00000014211"; transcript_version "9"; exon_number "8"; gene_name "Nol6"; gene_source "ensembl"; gene_biotype "protein_coding"; transcript_name "Nol6-201"; transcript_source "ensembl"; transcript_biotype "protein_coding"; protein_id "ENSRNOP00000014211"; protein_version "7"; tag "Ensembl_canonical";
5	ensembl	exon	61063280	61063400	0	-	.	gene_id "ENSRNOG00000010409"; gene_version "10"; transcript_id "ENSRNOT00000075842"; transcript_version "3"; exon_number "8"; gene_name "Nol6"; gene_source "ensembl"; gene_biotype "protein_coding"; transcript_name "Nol6-202"; transcript_source "ensembl"; transcript_biotype "protein_coding"; exon_id "ENSRNOE00000514619"; exon_version "1";
5	ensembl	CDS	61063280	61063400	0	-	0	gene_id "ENSRNOG00000010409"; gene_version "10"; transcript_id "ENSRNOT00000075842"; transcript_version "3"; exon_number "8"; gene_name "Nol6"; gene_source "ensembl"; gene_biotype "protein_coding"; transcript_name "Nol6-202"; transcript_source "ensembl"; transcript_biotype "protein_coding"; protein_id "ENSRNOP00000068503"; protein_version "3";
5	ensembl	exon	61063280	61063400	0	-	.	gene_id "ENSRNOG00000010409"; gene_version "10"; transcript_id "ENSRNOT00000076185"; transcript_version "3"; exon_number "8"; gene_name "Nol6"; gene_source "ensembl"; gene_biotype "protein_coding"; transcript_name "Nol6-203"; transcript_source "ensembl"; transcript_biotype "protein_coding"; exon_id "ENSRNOE00000514619"; exon_version "1";
5	ensembl	CDS	61063280	61063400	0	-	0	gene_id "ENSRNOG00000010409"; gene_version "10"; transcript_id "ENSRNOT00000076185"; transcript_version "3"; exon_number "8"; gene_name "Nol6"; gene_source "ensembl"; gene_biotype "protein_coding"; transcript_name "Nol6-203"; transcript_source "ensembl"; transcript_biotype "protein_coding"; protein_id "ENSRNOP00000084023"; protein_version "2";
5	ensembl	exon	61063484	61063647	0	-	.	gene_id "ENSRNOG00000010409"; gene_version "10"; transcript_id "ENSRNOT00000014211"; transcript_version "9"; exon_number "7"; gene_name "Nol6"; gene_source "ensembl"; gene_biotype "protein_coding"; transcript_name "Nol6-201"; transcript_source "ensembl"; transcript_biotype "protein_coding"; exon_id "ENSRNOE00000540425"; exon_version "1"; tag "Ensembl_canonical";
5	ensembl	CDS	61063484	61063647	0	-	2	gene_id "ENSRNOG00000010409"; gene_version "10"; transcript_id "ENSRNOT00000014211"; transcript_version "9"; exon_number "7"; gene_name "Nol6"; gene_source "ensembl"; gene_biotype "protein_coding"; transcript_name "Nol6-201"; transcript_source "ensembl"; transcript_biotype "protein_coding"; protein_id "ENSRNOP00000014211"; protein_version "7"; tag "Ensembl_canonical";
5	ensembl	exon	61063484	61063647	0	-	.	gene_id "ENSRNOG00000010409"; gene_version "10"; transcript_id "ENSRNOT00000075842"; transcript_version "3"; exon_number "7"; gene_name "Nol6"; gene_source "ensembl"; gene_biotype "protein_coding"; transcript_name "Nol6-202"; transcript_source "ensembl"; transcript_biotype "protein_coding"; exon_id "ENSRNOE00000540425"; exon_version "1";
5	ensembl	CDS	61063484	61063647	0	-	2	gene_id "ENSRNOG00000010409"; gene_version "10"; transcript_id "ENSRNOT00000075842"; transcript_version "3"; exon_number "7"; gene_name "Nol6"; gene_source "ensembl"; gene_biotype "protein_coding"; transcript_name "Nol6-202"; transcript_source "ensembl"; transcript_biotype "protein_coding"; protein_id "ENSRNOP00000068503"; protein_version "3";
5	ensembl	exon	61063484	61063647	0	-	.	gene_id "ENSRNOG00000010409"; gene_version "10"; transcript_id "ENSRNOT00000076185"; transcript_version "3"; exon_number "7"; gene_name "Nol6"; gene_source "ensembl"; gene_biotype "protein_coding"; transcript_name "Nol6-203"; transcript_source "ensembl"; transcript_biotype "protein_coding"; exon_id "ENSRNOE00000540425"; exon_version "1";
5	ensembl	CDS	61063484	61063647	0	-	2	gene_id "ENSRNOG00000010409"; gene_version "10"; transcript_id "ENSRNOT00000076185"; transcript_version "3"; exon_number "7"; gene_name "Nol6"; gene_source "ensembl"; gene_biotype "protein_coding"; transcript_name "Nol6-203"; transcript_source "ensembl"; transcript_biotype "protein_coding"; protein_id "ENSRNOP00000084023"; protein_version "2";
5	ensembl	exon	61063737	61063871	0	-	.	gene_id "ENSRNOG00000010409"; gene_version "10"; transcript_id "ENSRNOT00000014211"; transcript_version "9"; exon_number "6"; gene_name "Nol6"; gene_source "ensembl"; gene_biotype "protein_coding"; transcript_name "Nol6-201"; transcript_source "ensembl"; transcript_biotype "protein_coding"; exon_id "ENSRNOE00000098222"; exon_version "1"; tag "Ensembl_canonical";
5	ensembl	CDS	61063737	61063871	0	-	2	gene_id "ENSRNOG00000010409"; gene_version "10"; transcript_id "ENSRNOT00000014211"; transcript_version "9"; exon_number "6"; gene_name "Nol6"; gene_source "ensembl"; gene_biotype "protein_coding"; transcript_name "Nol6-201"; transcript_source "ensembl"; transcript_biotype "protein_coding"; protein_id "ENSRNOP00000014211"; protein_version "7"; tag "Ensembl_canonical";
5	ensembl	exon	61063737	61063871	0	-	.	gene_id "ENSRNOG00000010409"; gene_version "10"; transcript_id "ENSRNOT00000075842"; transcript_version "3"; exon_number "6"; gene_name "Nol6"; gene_source "ensembl"; gene_biotype "protein_coding"; transcript_name "Nol6-202"; transcript_source "ensembl"; transcript_biotype "protein_coding"; exon_id "ENSRNOE00000098222"; exon_version "1";
5	ensembl	CDS	61063737	61063871	0	-	2	gene_id "ENSRNOG00000010409"; gene_version "10"; transcript_id "ENSRNOT00000075842"; transcript_version "3"; exon_number "6"; gene_name "Nol6"; gene_source "ensembl"; gene_biotype "protein_coding"; transcript_name "Nol6-202"; transcript_source "ensembl"; transcript_biotype "protein_coding"; protein_id "ENSRNOP00000068503"; protein_version "3";
5	ensembl	exon	61063737	61063871	0	-	.	gene_id "ENSRNOG00000010409"; gene_version "10"; transcript_id "ENSRNOT00000076185"; transcript_version "3"; exon_number "6"; gene_name "Nol6"; gene_source "ensembl"; gene_biotype "protein_coding"; transcript_name "Nol6-203"; transcript_source "ensembl"; transcript_biotype "protein_coding"; exon_id "ENSRNOE00000098222"; exon_version "1";
5	ensembl	CDS	61063737	61063871	0	-	2	gene_id "ENSRNOG00000010409"; gene_version "10"; transcript_id "ENSRNOT00000076185"; transcript_version "3"; exon_number "6"; gene_name "Nol6"; gene_source "ensembl"; gene_biotype "protein_coding"; transcript_name "Nol6-203"; transcript_source "ensembl"; transcript_biotype "protein_coding"; protein_id "ENSRNOP00000084023"; protein_version "2";
5	ensembl	exon	61064093	61064261	0	-	.	gene_id "ENSRNOG00000010409"; gene_version "10"; transcript_id "ENSRNOT00000014211"; transcript_version "9"; exon_number "5"; gene_name "Nol6"; gene_source "ensembl"; gene_biotype "protein_coding"; transcript_name "Nol6-201"; transcript_source "ensembl"; transcript_biotype "protein_coding"; exon_id "ENSRNOE00000098131"; exon_version "1"; tag "Ensembl_canonical";
5	ensembl	CDS	61064093	61064261	0	-	0	gene_id "ENSRNOG00000010409"; gene_version "10"; transcript_id "ENSRNOT00000014211"; transcript_version "9"; exon_number "5"; gene_name "Nol6"; gene_source "ensembl"; gene_biotype "protein_coding"; transcript_name "Nol6-201"; transcript_source "ensembl"; transcript_biotype "protein_coding"; protein_id "ENSRNOP00000014211"; protein_version "7"; tag "Ensembl_canonical";
5	ensembl	exon	61064093	61064261	0	-	.	gene_id "ENSRNOG00000010409"; gene_version "10"; transcript_id "ENSRNOT00000075842"; transcript_version "3"; exon_number "5"; gene_name "Nol6"; gene_source "ensembl"; gene_biotype "protein_coding"; transcript_name "Nol6-202"; transcript_source "ensembl"; transcript_biotype "protein_coding"; exon_id "ENSRNOE00000098131"; exon_version "1";
5	ensembl	CDS	61064093	61064261	0	-	0	gene_id "ENSRNOG00000010409"; gene_version "10"; transcript_id "ENSRNOT00000075842"; transcript_version "3"; exon_number "5"; gene_name "Nol6"; gene_source "ensembl"; gene_biotype "protein_coding"; transcript_name "Nol6-202"; transcript_source "ensembl"; transcript_biotype "protein_coding"; protein_id "ENSRNOP00000068503"; protein_version "3";
5	ensembl	exon	61064093	61064261	0	-	.	gene_id "ENSRNOG00000010409"; gene_version "10"; transcript_id "ENSRNOT00000076185"; transcript_version "3"; exon_number "5"; gene_name "Nol6"; gene_source "ensembl"; gene_biotype "protein_coding"; transcript_name "Nol6-203"; transcript_source "ensembl"; transcript_biotype "protein_coding"; exon_id "ENSRNOE00000098131"; exon_version "1";
5	ensembl	CDS	61064093	61064261	0	-	0	gene_id "ENSRNOG00000010409"; gene_version "10"; transcript_id "ENSRNOT00000076185"; transcript_version "3"; exon_number "5"; gene_name "Nol6"; gene_source "ensembl"; gene_biotype "protein_coding"; transcript_name "Nol6-203"; transcript_source "ensembl"; transcript_biotype "protein_coding"; protein_id "ENSRNOP00000084023"; protein_version "2";
5	ensembl	exon	61064467	61064646	0	-	.	gene_id "ENSRNOG00000010409"; gene_version "10"; transcript_id "ENSRNOT00000014211"; transcript_version "9"; exon_number "4"; gene_name "Nol6"; gene_source "ensembl"; gene_biotype "protein_coding"; transcript_name "Nol6-201"; transcript_source "ensembl"; transcript_biotype "protein_coding"; exon_id "ENSRNOE00000098046"; exon_version "1"; tag "Ensembl_canonical";
5	ensembl	CDS	61064467	61064646	0	-	0	gene_id "ENSRNOG00000010409"; gene_version "10"; transcript_id "ENSRNOT00000014211"; transcript_version "9"; exon_number "4"; gene_name "Nol6"; gene_source "ensembl"; gene_biotype "protein_coding"; transcript_name "Nol6-201"; transcript_source "ensembl"; transcript_biotype "protein_coding"; protein_id "ENSRNOP00000014211"; protein_version "7"; tag "Ensembl_canonical";
5	ensembl	exon	61064467	61064646	0	-	.	gene_id "ENSRNOG00000010409"; gene_version "10"; transcript_id "ENSRNOT00000075842"; transcript_version "3"; exon_number "4"; gene_name "Nol6"; gene_source "ensembl"; gene_biotype "protein_coding"; transcript_name "Nol6-202"; transcript_source "ensembl"; transcript_biotype "protein_coding"; exon_id "ENSRNOE00000098046"; exon_version "1";
5	ensembl	CDS	61064467	61064646	0	-	0	gene_id "ENSRNOG00000010409"; gene_version "10"; transcript_id "ENSRNOT00000075842"; transcript_version "3"; exon_number "4"; gene_name "Nol6"; gene_source "ensembl"; gene_biotype "protein_coding"; transcript_name "Nol6-202"; transcript_source "ensembl"; transcript_biotype "protein_coding"; protein_id "ENSRNOP00000068503"; protein_version "3";
5	ensembl	exon	61064467	61064646	0	-	.	gene_id "ENSRNOG00000010409"; gene_version "10"; transcript_id "ENSRNOT00000076185"; transcript_version "3"; exon_number "4"; gene_name "Nol6"; gene_source "ensembl"; gene_biotype "protein_coding"; transcript_name "Nol6-203"; transcript_source "ensembl"; transcript_biotype "protein_coding"; exon_id "ENSRNOE00000098046"; exon_version "1";
5	ensembl	CDS	61064467	61064646	0	-	0	gene_id "ENSRNOG00000010409"; gene_version "10"; transcript_id "ENSRNOT00000076185"; transcript_version "3"; exon_number "4"; gene_name "Nol6"; gene_source "ensembl"; gene_biotype "protein_coding"; transcript_name "Nol6-203"; transcript_source "ensembl"; transcript_biotype "protein_coding"; protein_id "ENSRNOP00000084023"; protein_version "2";
5	ensembl	exon	61065378	61065494	0	-	.	gene_id "ENSRNOG00000010409"; gene_version "10"; transcript_id "ENSRNOT00000014211"; transcript_version "9"; exon_number "3"; gene_name "Nol6"; gene_source "ensembl"; gene_biotype "protein_coding"; transcript_name "Nol6-201"; transcript_source "ensembl"; transcript_biotype "protein_coding"; exon_id "ENSRNOE00000097944"; exon_version "1"; tag "Ensembl_canonical";
5	ensembl	CDS	61065378	61065494	0	-	0	gene_id "ENSRNOG00000010409"; gene_version "10"; transcript_id "ENSRNOT00000014211"; transcript_version "9"; exon_number "3"; gene_name "Nol6"; gene_source "ensembl"; gene_biotype "protein_coding"; transcript_name "Nol6-201"; transcript_source "ensembl"; transcript_biotype "protein_coding"; protein_id "ENSRNOP00000014211"; protein_version "7"; tag "Ensembl_canonical";
5	ensembl	exon	61065378	61065494	0	-	.	gene_id "ENSRNOG00000010409"; gene_version "10"; transcript_id "ENSRNOT00000075842"; transcript_version "3"; exon_number "3"; gene_name "Nol6"; gene_source "ensembl"; gene_biotype "protein_coding"; transcript_name "Nol6-202"; transcript_source "ensembl"; transcript_biotype "protein_coding"; exon_id "ENSRNOE00000097944"; exon_version "1";
5	ensembl	CDS	61065378	61065494	0	-	0	gene_id "ENSRNOG00000010409"; gene_version "10"; transcript_id "ENSRNOT00000075842"; transcript_version "3"; exon_number "3"; gene_name "Nol6"; gene_source "ensembl"; gene_biotype "protein_coding"; transcript_name "Nol6-202"; transcript_source "ensembl"; transcript_biotype "protein_coding"; protein_id "ENSRNOP00000068503"; protein_version "3";
5	ensembl	exon	61065378	61065494	0	-	.	gene_id "ENSRNOG00000010409"; gene_version "10"; transcript_id "ENSRNOT00000076185"; transcript_version "3"; exon_number "3"; gene_name "Nol6"; gene_source "ensembl"; gene_biotype "protein_coding"; transcript_name "Nol6-203"; transcript_source "ensembl"; transcript_biotype "protein_coding"; exon_id "ENSRNOE00000097944"; exon_version "1";
5	ensembl	CDS	61065378	61065494	0	-	0	gene_id "ENSRNOG00000010409"; gene_version "10"; transcript_id "ENSRNOT00000076185"; transcript_version "3"; exon_number "3"; gene_name "Nol6"; gene_source "ensembl"; gene_biotype "protein_coding"; transcript_name "Nol6-203"; transcript_source "ensembl"; transcript_biotype "protein_coding"; protein_id "ENSRNOP00000084023"; protein_version "2";
5	ensembl	exon	61065579	61065779	0	-	.	gene_id "ENSRNOG00000010409"; gene_version "10"; transcript_id "ENSRNOT00000014211"; transcript_version "9"; exon_number "2"; gene_name "Nol6"; gene_source "ensembl"; gene_biotype "protein_coding"; transcript_name "Nol6-201"; transcript_source "ensembl"; transcript_biotype "protein_coding"; exon_id "ENSRNOE00000482242"; exon_version "1"; tag "Ensembl_canonical";
5	ensembl	CDS	61065579	61065779	0	-	0	gene_id "ENSRNOG00000010409"; gene_version "10"; transcript_id "ENSRNOT00000014211"; transcript_version "9"; exon_number "2"; gene_name "Nol6"; gene_source "ensembl"; gene_biotype "protein_coding"; transcript_name "Nol6-201"; transcript_source "ensembl"; transcript_biotype "protein_coding"; protein_id "ENSRNOP00000014211"; protein_version "7"; tag "Ensembl_canonical";
5	ensembl	exon	61065579	61065779	0	-	.	gene_id "ENSRNOG00000010409"; gene_version "10"; transcript_id "ENSRNOT00000075842"; transcript_version "3"; exon_number "2"; gene_name "Nol6"; gene_source "ensembl"; gene_biotype "protein_coding"; transcript_name "Nol6-202"; transcript_source "ensembl"; transcript_biotype "protein_coding"; exon_id "ENSRNOE00000482242"; exon_version "1";
5	ensembl	CDS	61065579	61065779	0	-	0	gene_id "ENSRNOG00000010409"; gene_version "10"; transcript_id "ENSRNOT00000075842"; transcript_version "3"; exon_number "2"; gene_name "Nol6"; gene_source "ensembl"; gene_biotype "protein_coding"; transcript_name "Nol6-202"; transcript_source "ensembl"; transcript_biotype "protein_coding"; protein_id "ENSRNOP00000068503"; protein_version "3";
5	ensembl	exon	61065579	61065779	0	-	.	gene_id "ENSRNOG00000010409"; gene_version "10"; transcript_id "ENSRNOT00000076185"; transcript_version "3"; exon_number "2"; gene_name "Nol6"; gene_source "ensembl"; gene_biotype "protein_coding"; transcript_name "Nol6-203"; transcript_source "ensembl"; transcript_biotype "protein_coding"; exon_id "ENSRNOE00000482242"; exon_version "1";
5	ensembl	CDS	61065579	61065779	0	-	0	gene_id "ENSRNOG00000010409"; gene_version "10"; transcript_id "ENSRNOT00000076185"; transcript_version "3"; exon_number "2"; gene_name "Nol6"; gene_source "ensembl"; gene_biotype "protein_coding"; transcript_name "Nol6-203"; transcript_source "ensembl"; transcript_biotype "protein_coding"; protein_id "ENSRNOP00000084023"; protein_version "2";
5	ensembl	CDS	61066181	61066240	0	-	0	gene_id "ENSRNOG00000010409"; gene_version "10"; transcript_id "ENSRNOT00000014211"; transcript_version "9"; exon_number "1"; gene_name "Nol6"; gene_source "ensembl"; gene_biotype "protein_coding"; transcript_name "Nol6-201"; transcript_source "ensembl"; transcript_biotype "protein_coding"; protein_id "ENSRNOP00000014211"; protein_version "7"; tag "Ensembl_canonical";
5	ensembl	CDS	61066181	61066240	0	-	0	gene_id "ENSRNOG00000010409"; gene_version "10"; transcript_id "ENSRNOT00000075842"; transcript_version "3"; exon_number "1"; gene_name "Nol6"; gene_source "ensembl"; gene_biotype "protein_coding"; transcript_name "Nol6-202"; transcript_source "ensembl"; transcript_biotype "protein_coding"; protein_id "ENSRNOP00000068503"; protein_version "3";
5	ensembl	exon	61066181	61066254	0	-	.	gene_id "ENSRNOG00000010409"; gene_version "10"; transcript_id "ENSRNOT00000014211"; transcript_version "9"; exon_number "1"; gene_name "Nol6"; gene_source "ensembl"; gene_biotype "protein_coding"; transcript_name "Nol6-201"; transcript_source "ensembl"; transcript_biotype "protein_coding"; exon_id "ENSRNOE00000514954"; exon_version "3"; tag "Ensembl_canonical";
5	ensembl	exon	61066181	61066254	0	-	.	gene_id "ENSRNOG00000010409"; gene_version "10"; transcript_id "ENSRNOT00000075842"; transcript_version "3"; exon_number "1"; gene_name "Nol6"; gene_source "ensembl"; gene_biotype "protein_coding"; transcript_name "Nol6-202"; transcript_source "ensembl"; transcript_biotype "protein_coding"; exon_id "ENSRNOE00000514954"; exon_version "3";
5	ensembl	start_codon	61066238	61066240	0	-	0	gene_id "ENSRNOG00000010409"; gene_version "10"; transcript_id "ENSRNOT00000014211"; transcript_version "9"; exon_number "1"; gene_name "Nol6"; gene_source "ensembl"; gene_biotype "protein_coding"; transcript_name "Nol6-201"; transcript_source "ensembl"; transcript_biotype "protein_coding"; tag "Ensembl_canonical";
5	ensembl	start_codon	61066238	61066240	0	-	0	gene_id "ENSRNOG00000010409"; gene_version "10"; transcript_id "ENSRNOT00000075842"; transcript_version "3"; exon_number "1"; gene_name "Nol6"; gene_source "ensembl"; gene_biotype "protein_coding"; transcript_name "Nol6-202"; transcript_source "ensembl"; transcript_biotype "protein_coding";
5	ensembl	five_prime_utr	61066241	61066254	0	-	.	gene_id "ENSRNOG00000010409"; gene_version "10"; transcript_id "ENSRNOT00000014211"; transcript_version "9"; gene_name "Nol6"; gene_source "ensembl"; gene_biotype "protein_coding"; transcript_name "Nol6-201"; transcript_source "ensembl"; transcript_biotype "protein_coding"; tag "Ensembl_canonical";
5	ensembl	five_prime_utr	61066241	61066254	0	-	.	gene_id "ENSRNOG00000010409"; gene_version "10"; transcript_id "ENSRNOT00000075842"; transcript_version "3"; gene_name "Nol6"; gene_source "ensembl"; gene_biotype "protein_coding"; transcript_name "Nol6-202"; transcript_source "ensembl"; transcript_biotype "protein_coding";
5	ensembl	CDS	61083045	61083065	0	-	0	gene_id "ENSRNOG00000010409"; gene_version "10"; transcript_id "ENSRNOT00000076185"; transcript_version "3"; exon_number "1"; gene_name "Nol6"; gene_source "ensembl"; gene_biotype "protein_coding"; transcript_name "Nol6-203"; transcript_source "ensembl"; transcript_biotype "protein_coding"; protein_id "ENSRNOP00000084023"; protein_version "2";
5	ensembl	exon	61083045	61083264	0	-	.	gene_id "ENSRNOG00000010409"; gene_version "10"; transcript_id "ENSRNOT00000076185"; transcript_version "3"; exon_number "1"; gene_name "Nol6"; gene_source "ensembl"; gene_biotype "protein_coding"; transcript_name "Nol6-203"; transcript_source "ensembl"; transcript_biotype "protein_coding"; exon_id "ENSRNOE00000710945"; exon_version "1";
5	ensembl	start_codon	61083063	61083065	0	-	0	gene_id "ENSRNOG00000010409"; gene_version "10"; transcript_id "ENSRNOT00000076185"; transcript_version "3"; exon_number "1"; gene_name "Nol6"; gene_source "ensembl"; gene_biotype "protein_coding"; transcript_name "Nol6-203"; transcript_source "ensembl"; transcript_biotype "protein_coding";
5	ensembl	five_prime_utr	61083066	61083264	0	-	.	gene_id "ENSRNOG00000010409"; gene_version "10"; transcript_id "ENSRNOT00000076185"; transcript_version "3"; gene_name "Nol6"; gene_source "ensembl"; gene_biotype "protein_coding"; transcript_name "Nol6-203"; transcript_source "ensembl"; transcript_biotype "protein_coding";
5	ensembl	three_prime_utr	61144182	61145019	0	-	.	gene_id "ENSRNOG00000052087"; gene_version "4"; transcript_id "ENSRNOT00000080787"; transcript_version "3"; gene_name "Ubap2"; gene_source "ensembl"; gene_biotype "protein_coding"; transcript_name "Ubap2-202"; transcript_source "ensembl"; transcript_biotype "protein_coding"; tag "Ensembl_canonical";
5	ensembl	three_prime_utr	61144182	61145019	0	-	.	gene_id "ENSRNOG00000052087"; gene_version "4"; transcript_id "ENSRNOT00000080295"; transcript_version "3"; gene_name "Ubap2"; gene_source "ensembl"; gene_biotype "protein_coding"; transcript_name "Ubap2-201"; transcript_source "ensembl"; transcript_biotype "protein_coding";
5	ensembl	three_prime_utr	61144182	61145019	0	-	.	gene_id "ENSRNOG00000052087"; gene_version "4"; transcript_id "ENSRNOT00000092581"; transcript_version "3"; gene_name "Ubap2"; gene_source "ensembl"; gene_biotype "protein_coding"; transcript_name "Ubap2-203"; transcript_source "ensembl"; transcript_biotype "protein_coding";
5	ensembl	exon	61144182	61145115	0	-	.	gene_id "ENSRNOG00000052087"; gene_version "4"; transcript_id "ENSRNOT00000080787"; transcript_version "3"; exon_number "28"; gene_name "Ubap2"; gene_source "ensembl"; gene_biotype "protein_coding"; transcript_name "Ubap2-202"; transcript_source "ensembl"; transcript_biotype "protein_coding"; exon_id "ENSRNOE00000633410"; exon_version "2"; tag "Ensembl_canonical";
5	ensembl	exon	61144182	61145115	0	-	.	gene_id "ENSRNOG00000052087"; gene_version "4"; transcript_id "ENSRNOT00000080295"; transcript_version "3"; exon_number "29"; gene_name "Ubap2"; gene_source "ensembl"; gene_biotype "protein_coding"; transcript_name "Ubap2-201"; transcript_source "ensembl"; transcript_biotype "protein_coding"; exon_id "ENSRNOE00000633410"; exon_version "2";
5	ensembl	exon	61144182	61145115	0	-	.	gene_id "ENSRNOG00000052087"; gene_version "4"; transcript_id "ENSRNOT00000092581"; transcript_version "3"; exon_number "29"; gene_name "Ubap2"; gene_source "ensembl"; gene_biotype "protein_coding"; transcript_name "Ubap2-203"; transcript_source "ensembl"; transcript_biotype "protein_coding"; exon_id "ENSRNOE00000633410"; exon_version "2";
5	ENSEMBL114_rn	exon	61144182	61145115	17.8775778414204	-	.	gene_id "ENSRNOG00000052087"; transcript_id "ENSRNOG00000052087_tx_3"; exon_id "5_61144182_61145115_-"; exonnum "28"; txlen "4378";
5	ENSEMBL114_rn	exon	61144182	61145115	5.71117388178353	-	.	gene_id "ENSRNOG00000052087"; transcript_id "ENSRNOG00000052087_tx_4"; exon_id "5_61144182_61145115_-"; exonnum "29"; txlen "4428";
5	ensembl	transcript	61144182	61228637	0	-	.	gene_id "ENSRNOG00000052087"; gene_version "4"; transcript_id "ENSRNOT00000080787"; transcript_version "3"; gene_name "Ubap2"; gene_source "ensembl"; gene_biotype "protein_coding"; transcript_name "Ubap2-202"; transcript_source "ensembl"; transcript_biotype "protein_coding"; tag "Ensembl_canonical";
5	ensembl	transcript	61144182	61232759	0	-	.	gene_id "ENSRNOG00000052087"; gene_version "4"; transcript_id "ENSRNOT00000080295"; transcript_version "3"; gene_name "Ubap2"; gene_source "ensembl"; gene_biotype "protein_coding"; transcript_name "Ubap2-201"; transcript_source "ensembl"; transcript_biotype "protein_coding";
5	ensembl	gene	61144182	61232828	0	-	.	gene_id "ENSRNOG00000052087"; gene_version "4"; gene_name "Ubap2"; gene_source "ensembl"; gene_biotype "protein_coding";
5	ensembl	transcript	61144182	61232828	0	-	.	gene_id "ENSRNOG00000052087"; gene_version "4"; transcript_id "ENSRNOT00000092581"; transcript_version "3"; gene_name "Ubap2"; gene_source "ensembl"; gene_biotype "protein_coding"; transcript_name "Ubap2-203"; transcript_source "ensembl"; transcript_biotype "protein_coding";
5	ensembl	stop_codon	61145020	61145022	0	-	0	gene_id "ENSRNOG00000052087"; gene_version "4"; transcript_id "ENSRNOT00000080787"; transcript_version "3"; exon_number "28"; gene_name "Ubap2"; gene_source "ensembl"; gene_biotype "protein_coding"; transcript_name "Ubap2-202"; transcript_source "ensembl"; transcript_biotype "protein_coding"; tag "Ensembl_canonical";
5	ensembl	stop_codon	61145020	61145022	0	-	0	gene_id "ENSRNOG00000052087"; gene_version "4"; transcript_id "ENSRNOT00000080295"; transcript_version "3"; exon_number "29"; gene_name "Ubap2"; gene_source "ensembl"; gene_biotype "protein_coding"; transcript_name "Ubap2-201"; transcript_source "ensembl"; transcript_biotype "protein_coding";
5	ensembl	stop_codon	61145020	61145022	0	-	0	gene_id "ENSRNOG00000052087"; gene_version "4"; transcript_id "ENSRNOT00000092581"; transcript_version "3"; exon_number "29"; gene_name "Ubap2"; gene_source "ensembl"; gene_biotype "protein_coding"; transcript_name "Ubap2-203"; transcript_source "ensembl"; transcript_biotype "protein_coding";
5	ensembl	CDS	61145023	61145115	0	-	0	gene_id "ENSRNOG00000052087"; gene_version "4"; transcript_id "ENSRNOT00000080787"; transcript_version "3"; exon_number "28"; gene_name "Ubap2"; gene_source "ensembl"; gene_biotype "protein_coding"; transcript_name "Ubap2-202"; transcript_source "ensembl"; transcript_biotype "protein_coding"; protein_id "ENSRNOP00000070670"; protein_version "2"; tag "Ensembl_canonical";
5	ensembl	CDS	61145023	61145115	0	-	0	gene_id "ENSRNOG00000052087"; gene_version "4"; transcript_id "ENSRNOT00000080295"; transcript_version "3"; exon_number "29"; gene_name "Ubap2"; gene_source "ensembl"; gene_biotype "protein_coding"; transcript_name "Ubap2-201"; transcript_source "ensembl"; transcript_biotype "protein_coding"; protein_id "ENSRNOP00000070607"; protein_version "2";
5	ensembl	CDS	61145023	61145115	0	-	0	gene_id "ENSRNOG00000052087"; gene_version "4"; transcript_id "ENSRNOT00000092581"; transcript_version "3"; exon_number "29"; gene_name "Ubap2"; gene_source "ensembl"; gene_biotype "protein_coding"; transcript_name "Ubap2-203"; transcript_source "ensembl"; transcript_biotype "protein_coding"; protein_id "ENSRNOP00000075769"; protein_version "2";
5	ensembl	exon	61145203	61145394	0	-	.	gene_id "ENSRNOG00000052087"; gene_version "4"; transcript_id "ENSRNOT00000080787"; transcript_version "3"; exon_number "27"; gene_name "Ubap2"; gene_source "ensembl"; gene_biotype "protein_coding"; transcript_name "Ubap2-202"; transcript_source "ensembl"; transcript_biotype "protein_coding"; exon_id "ENSRNOE00000540507"; exon_version "1"; tag "Ensembl_canonical";
5	ensembl	CDS	61145203	61145394	0	-	0	gene_id "ENSRNOG00000052087"; gene_version "4"; transcript_id "ENSRNOT00000080787"; transcript_version "3"; exon_number "27"; gene_name "Ubap2"; gene_source "ensembl"; gene_biotype "protein_coding"; transcript_name "Ubap2-202"; transcript_source "ensembl"; transcript_biotype "protein_coding"; protein_id "ENSRNOP00000070670"; protein_version "2"; tag "Ensembl_canonical";
5	ensembl	exon	61145203	61145394	0	-	.	gene_id "ENSRNOG00000052087"; gene_version "4"; transcript_id "ENSRNOT00000080295"; transcript_version "3"; exon_number "28"; gene_name "Ubap2"; gene_source "ensembl"; gene_biotype "protein_coding"; transcript_name "Ubap2-201"; transcript_source "ensembl"; transcript_biotype "protein_coding"; exon_id "ENSRNOE00000540507"; exon_version "1";
5	ensembl	CDS	61145203	61145394	0	-	0	gene_id "ENSRNOG00000052087"; gene_version "4"; transcript_id "ENSRNOT00000080295"; transcript_version "3"; exon_number "28"; gene_name "Ubap2"; gene_source "ensembl"; gene_biotype "protein_coding"; transcript_name "Ubap2-201"; transcript_source "ensembl"; transcript_biotype "protein_coding"; protein_id "ENSRNOP00000070607"; protein_version "2";
5	ensembl	exon	61145203	61145394	0	-	.	gene_id "ENSRNOG00000052087"; gene_version "4"; transcript_id "ENSRNOT00000092581"; transcript_version "3"; exon_number "28"; gene_name "Ubap2"; gene_source "ensembl"; gene_biotype "protein_coding"; transcript_name "Ubap2-203"; transcript_source "ensembl"; transcript_biotype "protein_coding"; exon_id "ENSRNOE00000540507"; exon_version "1";
5	ensembl	CDS	61145203	61145394	0	-	0	gene_id "ENSRNOG00000052087"; gene_version "4"; transcript_id "ENSRNOT00000092581"; transcript_version "3"; exon_number "28"; gene_name "Ubap2"; gene_source "ensembl"; gene_biotype "protein_coding"; transcript_name "Ubap2-203"; transcript_source "ensembl"; transcript_biotype "protein_coding"; protein_id "ENSRNOP00000075769"; protein_version "2";
5	ENSEMBL114_rn	exon	61145203	61145394	17.8775778414204	-	.	gene_id "ENSRNOG00000052087"; transcript_id "ENSRNOG00000052087_tx_3"; exon_id "5_61145203_61145394_-"; exonnum "27"; txlen "4378";
5	ENSEMBL114_rn	exon	61145203	61145394	5.71117388178353	-	.	gene_id "ENSRNOG00000052087"; transcript_id "ENSRNOG00000052087_tx_4"; exon_id "5_61145203_61145394_-"; exonnum "28"; txlen "4428";
5	ensembl	exon	61145485	61145549	0	-	.	gene_id "ENSRNOG00000052087"; gene_version "4"; transcript_id "ENSRNOT00000080787"; transcript_version "3"; exon_number "26"; gene_name "Ubap2"; gene_source "ensembl"; gene_biotype "protein_coding"; transcript_name "Ubap2-202"; transcript_source "ensembl"; transcript_biotype "protein_coding"; exon_id "ENSRNOE00000570033"; exon_version "1"; tag "Ensembl_canonical";
5	ensembl	CDS	61145485	61145549	0	-	2	gene_id "ENSRNOG00000052087"; gene_version "4"; transcript_id "ENSRNOT00000080787"; transcript_version "3"; exon_number "26"; gene_name "Ubap2"; gene_source "ensembl"; gene_biotype "protein_coding"; transcript_name "Ubap2-202"; transcript_source "ensembl"; transcript_biotype "protein_coding"; protein_id "ENSRNOP00000070670"; protein_version "2"; tag "Ensembl_canonical";
5	ensembl	exon	61145485	61145549	0	-	.	gene_id "ENSRNOG00000052087"; gene_version "4"; transcript_id "ENSRNOT00000080295"; transcript_version "3"; exon_number "27"; gene_name "Ubap2"; gene_source "ensembl"; gene_biotype "protein_coding"; transcript_name "Ubap2-201"; transcript_source "ensembl"; transcript_biotype "protein_coding"; exon_id "ENSRNOE00000570033"; exon_version "1";
5	ensembl	CDS	61145485	61145549	0	-	2	gene_id "ENSRNOG00000052087"; gene_version "4"; transcript_id "ENSRNOT00000080295"; transcript_version "3"; exon_number "27"; gene_name "Ubap2"; gene_source "ensembl"; gene_biotype "protein_coding"; transcript_name "Ubap2-201"; transcript_source "ensembl"; transcript_biotype "protein_coding"; protein_id "ENSRNOP00000070607"; protein_version "2";
5	ensembl	exon	61145485	61145549	0	-	.	gene_id "ENSRNOG00000052087"; gene_version "4"; transcript_id "ENSRNOT00000092581"; transcript_version "3"; exon_number "27"; gene_name "Ubap2"; gene_source "ensembl"; gene_biotype "protein_coding"; transcript_name "Ubap2-203"; transcript_source "ensembl"; transcript_biotype "protein_coding"; exon_id "ENSRNOE00000570033"; exon_version "1";
5	ensembl	CDS	61145485	61145549	0	-	2	gene_id "ENSRNOG00000052087"; gene_version "4"; transcript_id "ENSRNOT00000092581"; transcript_version "3"; exon_number "27"; gene_name "Ubap2"; gene_source "ensembl"; gene_biotype "protein_coding"; transcript_name "Ubap2-203"; transcript_source "ensembl"; transcript_biotype "protein_coding"; protein_id "ENSRNOP00000075769"; protein_version "2";
5	ENSEMBL114_rn	exon	61145485	61145549	17.8775778414204	-	.	gene_id "ENSRNOG00000052087"; transcript_id "ENSRNOG00000052087_tx_3"; exon_id "5_61145485_61145549_-"; exonnum "26"; txlen "4378";
5	ENSEMBL114_rn	exon	61145485	61145549	5.71117388178353	-	.	gene_id "ENSRNOG00000052087"; transcript_id "ENSRNOG00000052087_tx_4"; exon_id "5_61145485_61145549_-"; exonnum "27"; txlen "4428";
5	ensembl	exon	61145623	61145730	0	-	.	gene_id "ENSRNOG00000052087"; gene_version "4"; transcript_id "ENSRNOT00000080787"; transcript_version "3"; exon_number "25"; gene_name "Ubap2"; gene_source "ensembl"; gene_biotype "protein_coding"; transcript_name "Ubap2-202"; transcript_source "ensembl"; transcript_biotype "protein_coding"; exon_id "ENSRNOE00000571724"; exon_version "1"; tag "Ensembl_canonical";
5	ensembl	CDS	61145623	61145730	0	-	2	gene_id "ENSRNOG00000052087"; gene_version "4"; transcript_id "ENSRNOT00000080787"; transcript_version "3"; exon_number "25"; gene_name "Ubap2"; gene_source "ensembl"; gene_biotype "protein_coding"; transcript_name "Ubap2-202"; transcript_source "ensembl"; transcript_biotype "protein_coding"; protein_id "ENSRNOP00000070670"; protein_version "2"; tag "Ensembl_canonical";
5	ensembl	exon	61145623	61145730	0	-	.	gene_id "ENSRNOG00000052087"; gene_version "4"; transcript_id "ENSRNOT00000080295"; transcript_version "3"; exon_number "26"; gene_name "Ubap2"; gene_source "ensembl"; gene_biotype "protein_coding"; transcript_name "Ubap2-201"; transcript_source "ensembl"; transcript_biotype "protein_coding"; exon_id "ENSRNOE00000571724"; exon_version "1";
5	ensembl	CDS	61145623	61145730	0	-	2	gene_id "ENSRNOG00000052087"; gene_version "4"; transcript_id "ENSRNOT00000080295"; transcript_version "3"; exon_number "26"; gene_name "Ubap2"; gene_source "ensembl"; gene_biotype "protein_coding"; transcript_name "Ubap2-201"; transcript_source "ensembl"; transcript_biotype "protein_coding"; protein_id "ENSRNOP00000070607"; protein_version "2";
5	ensembl	exon	61145623	61145730	0	-	.	gene_id "ENSRNOG00000052087"; gene_version "4"; transcript_id "ENSRNOT00000092581"; transcript_version "3"; exon_number "26"; gene_name "Ubap2"; gene_source "ensembl"; gene_biotype "protein_coding"; transcript_name "Ubap2-203"; transcript_source "ensembl"; transcript_biotype "protein_coding"; exon_id "ENSRNOE00000571724"; exon_version "1";
5	ensembl	CDS	61145623	61145730	0	-	2	gene_id "ENSRNOG00000052087"; gene_version "4"; transcript_id "ENSRNOT00000092581"; transcript_version "3"; exon_number "26"; gene_name "Ubap2"; gene_source "ensembl"; gene_biotype "protein_coding"; transcript_name "Ubap2-203"; transcript_source "ensembl"; transcript_biotype "protein_coding"; protein_id "ENSRNOP00000075769"; protein_version "2";
5	ENSEMBL114_rn	exon	61145623	61145730	17.8775778414204	-	.	gene_id "ENSRNOG00000052087"; transcript_id "ENSRNOG00000052087_tx_3"; exon_id "5_61145623_61145730_-"; exonnum "25"; txlen "4378";
5	ENSEMBL114_rn	exon	61145623	61145730	5.71117388178353	-	.	gene_id "ENSRNOG00000052087"; transcript_id "ENSRNOG00000052087_tx_4"; exon_id "5_61145623_61145730_-"; exonnum "26"; txlen "4428";
5	ensembl	exon	61145820	61145919	0	-	.	gene_id "ENSRNOG00000052087"; gene_version "4"; transcript_id "ENSRNOT00000080787"; transcript_version "3"; exon_number "24"; gene_name "Ubap2"; gene_source "ensembl"; gene_biotype "protein_coding"; transcript_name "Ubap2-202"; transcript_source "ensembl"; transcript_biotype "protein_coding"; exon_id "ENSRNOE00000539350"; exon_version "1"; tag "Ensembl_canonical";
5	ensembl	CDS	61145820	61145919	0	-	0	gene_id "ENSRNOG00000052087"; gene_version "4"; transcript_id "ENSRNOT00000080787"; transcript_version "3"; exon_number "24"; gene_name "Ubap2"; gene_source "ensembl"; gene_biotype "protein_coding"; transcript_name "Ubap2-202"; transcript_source "ensembl"; transcript_biotype "protein_coding"; protein_id "ENSRNOP00000070670"; protein_version "2"; tag "Ensembl_canonical";
5	ensembl	exon	61145820	61145919	0	-	.	gene_id "ENSRNOG00000052087"; gene_version "4"; transcript_id "ENSRNOT00000080295"; transcript_version "3"; exon_number "25"; gene_name "Ubap2"; gene_source "ensembl"; gene_biotype "protein_coding"; transcript_name "Ubap2-201"; transcript_source "ensembl"; transcript_biotype "protein_coding"; exon_id "ENSRNOE00000539350"; exon_version "1";
5	ensembl	CDS	61145820	61145919	0	-	0	gene_id "ENSRNOG00000052087"; gene_version "4"; transcript_id "ENSRNOT00000080295"; transcript_version "3"; exon_number "25"; gene_name "Ubap2"; gene_source "ensembl"; gene_biotype "protein_coding"; transcript_name "Ubap2-201"; transcript_source "ensembl"; transcript_biotype "protein_coding"; protein_id "ENSRNOP00000070607"; protein_version "2";
5	ensembl	exon	61145820	61145919	0	-	.	gene_id "ENSRNOG00000052087"; gene_version "4"; transcript_id "ENSRNOT00000092581"; transcript_version "3"; exon_number "25"; gene_name "Ubap2"; gene_source "ensembl"; gene_biotype "protein_coding"; transcript_name "Ubap2-203"; transcript_source "ensembl"; transcript_biotype "protein_coding"; exon_id "ENSRNOE00000539350"; exon_version "1";
5	ensembl	CDS	61145820	61145919	0	-	0	gene_id "ENSRNOG00000052087"; gene_version "4"; transcript_id "ENSRNOT00000092581"; transcript_version "3"; exon_number "25"; gene_name "Ubap2"; gene_source "ensembl"; gene_biotype "protein_coding"; transcript_name "Ubap2-203"; transcript_source "ensembl"; transcript_biotype "protein_coding"; protein_id "ENSRNOP00000075769"; protein_version "2";
5	ENSEMBL114_rn	exon	61145820	61145919	17.8775778414204	-	.	gene_id "ENSRNOG00000052087"; transcript_id "ENSRNOG00000052087_tx_3"; exon_id "5_61145820_61145919_-"; exonnum "24"; txlen "4378";
5	ENSEMBL114_rn	exon	61145820	61145919	5.71117388178353	-	.	gene_id "ENSRNOG00000052087"; transcript_id "ENSRNOG00000052087_tx_4"; exon_id "5_61145820_61145919_-"; exonnum "25"; txlen "4428";
5	ensembl	exon	61146184	61146389	0	-	.	gene_id "ENSRNOG00000052087"; gene_version "4"; transcript_id "ENSRNOT00000080787"; transcript_version "3"; exon_number "23"; gene_name "Ubap2"; gene_source "ensembl"; gene_biotype "protein_coding"; transcript_name "Ubap2-202"; transcript_source "ensembl"; transcript_biotype "protein_coding"; exon_id "ENSRNOE00000559104"; exon_version "1"; tag "Ensembl_canonical";
5	ensembl	CDS	61146184	61146389	0	-	2	gene_id "ENSRNOG00000052087"; gene_version "4"; transcript_id "ENSRNOT00000080787"; transcript_version "3"; exon_number "23"; gene_name "Ubap2"; gene_source "ensembl"; gene_biotype "protein_coding"; transcript_name "Ubap2-202"; transcript_source "ensembl"; transcript_biotype "protein_coding"; protein_id "ENSRNOP00000070670"; protein_version "2"; tag "Ensembl_canonical";
5	ensembl	exon	61146184	61146389	0	-	.	gene_id "ENSRNOG00000052087"; gene_version "4"; transcript_id "ENSRNOT00000080295"; transcript_version "3"; exon_number "24"; gene_name "Ubap2"; gene_source "ensembl"; gene_biotype "protein_coding"; transcript_name "Ubap2-201"; transcript_source "ensembl"; transcript_biotype "protein_coding"; exon_id "ENSRNOE00000559104"; exon_version "1";
5	ensembl	CDS	61146184	61146389	0	-	2	gene_id "ENSRNOG00000052087"; gene_version "4"; transcript_id "ENSRNOT00000080295"; transcript_version "3"; exon_number "24"; gene_name "Ubap2"; gene_source "ensembl"; gene_biotype "protein_coding"; transcript_name "Ubap2-201"; transcript_source "ensembl"; transcript_biotype "protein_coding"; protein_id "ENSRNOP00000070607"; protein_version "2";
5	ensembl	exon	61146184	61146389	0	-	.	gene_id "ENSRNOG00000052087"; gene_version "4"; transcript_id "ENSRNOT00000092581"; transcript_version "3"; exon_number "24"; gene_name "Ubap2"; gene_source "ensembl"; gene_biotype "protein_coding"; transcript_name "Ubap2-203"; transcript_source "ensembl"; transcript_biotype "protein_coding"; exon_id "ENSRNOE00000559104"; exon_version "1";
5	ensembl	CDS	61146184	61146389	0	-	2	gene_id "ENSRNOG00000052087"; gene_version "4"; transcript_id "ENSRNOT00000092581"; transcript_version "3"; exon_number "24"; gene_name "Ubap2"; gene_source "ensembl"; gene_biotype "protein_coding"; transcript_name "Ubap2-203"; transcript_source "ensembl"; transcript_biotype "protein_coding"; protein_id "ENSRNOP00000075769"; protein_version "2";
5	ENSEMBL114_rn	exon	61146184	61146389	17.8775778414204	-	.	gene_id "ENSRNOG00000052087"; transcript_id "ENSRNOG00000052087_tx_3"; exon_id "5_61146184_61146389_-"; exonnum "23"; txlen "4378";
5	ENSEMBL114_rn	exon	61146184	61146389	5.71117388178353	-	.	gene_id "ENSRNOG00000052087"; transcript_id "ENSRNOG00000052087_tx_4"; exon_id "5_61146184_61146389_-"; exonnum "24"; txlen "4428";
5	ensembl	exon	61146584	61146662	0	-	.	gene_id "ENSRNOG00000052087"; gene_version "4"; transcript_id "ENSRNOT00000080787"; transcript_version "3"; exon_number "22"; gene_name "Ubap2"; gene_source "ensembl"; gene_biotype "protein_coding"; transcript_name "Ubap2-202"; transcript_source "ensembl"; transcript_biotype "protein_coding"; exon_id "ENSRNOE00000523724"; exon_version "1"; tag "Ensembl_canonical";
5	ensembl	CDS	61146584	61146662	0	-	0	gene_id "ENSRNOG00000052087"; gene_version "4"; transcript_id "ENSRNOT00000080787"; transcript_version "3"; exon_number "22"; gene_name "Ubap2"; gene_source "ensembl"; gene_biotype "protein_coding"; transcript_name "Ubap2-202"; transcript_source "ensembl"; transcript_biotype "protein_coding"; protein_id "ENSRNOP00000070670"; protein_version "2"; tag "Ensembl_canonical";
5	ensembl	exon	61146584	61146662	0	-	.	gene_id "ENSRNOG00000052087"; gene_version "4"; transcript_id "ENSRNOT00000080295"; transcript_version "3"; exon_number "23"; gene_name "Ubap2"; gene_source "ensembl"; gene_biotype "protein_coding"; transcript_name "Ubap2-201"; transcript_source "ensembl"; transcript_biotype "protein_coding"; exon_id "ENSRNOE00000523724"; exon_version "1";
5	ensembl	CDS	61146584	61146662	0	-	0	gene_id "ENSRNOG00000052087"; gene_version "4"; transcript_id "ENSRNOT00000080295"; transcript_version "3"; exon_number "23"; gene_name "Ubap2"; gene_source "ensembl"; gene_biotype "protein_coding"; transcript_name "Ubap2-201"; transcript_source "ensembl"; transcript_biotype "protein_coding"; protein_id "ENSRNOP00000070607"; protein_version "2";
5	ensembl	exon	61146584	61146662	0	-	.	gene_id "ENSRNOG00000052087"; gene_version "4"; transcript_id "ENSRNOT00000092581"; transcript_version "3"; exon_number "23"; gene_name "Ubap2"; gene_source "ensembl"; gene_biotype "protein_coding"; transcript_name "Ubap2-203"; transcript_source "ensembl"; transcript_biotype "protein_coding"; exon_id "ENSRNOE00000523724"; exon_version "1";
5	ensembl	CDS	61146584	61146662	0	-	0	gene_id "ENSRNOG00000052087"; gene_version "4"; transcript_id "ENSRNOT00000092581"; transcript_version "3"; exon_number "23"; gene_name "Ubap2"; gene_source "ensembl"; gene_biotype "protein_coding"; transcript_name "Ubap2-203"; transcript_source "ensembl"; transcript_biotype "protein_coding"; protein_id "ENSRNOP00000075769"; protein_version "2";
5	ENSEMBL114_rn	exon	61146584	61146662	17.8775778414204	-	.	gene_id "ENSRNOG00000052087"; transcript_id "ENSRNOG00000052087_tx_3"; exon_id "5_61146584_61146662_-"; exonnum "22"; txlen "4378";
5	ENSEMBL114_rn	exon	61146584	61146662	5.71117388178353	-	.	gene_id "ENSRNOG00000052087"; transcript_id "ENSRNOG00000052087_tx_4"; exon_id "5_61146584_61146662_-"; exonnum "23"; txlen "4428";
5	ensembl	exon	61148672	61148719	0	-	.	gene_id "ENSRNOG00000052087"; gene_version "4"; transcript_id "ENSRNOT00000080787"; transcript_version "3"; exon_number "21"; gene_name "Ubap2"; gene_source "ensembl"; gene_biotype "protein_coding"; transcript_name "Ubap2-202"; transcript_source "ensembl"; transcript_biotype "protein_coding"; exon_id "ENSRNOE00000575637"; exon_version "1"; tag "Ensembl_canonical";
5	ensembl	CDS	61148672	61148719	0	-	0	gene_id "ENSRNOG00000052087"; gene_version "4"; transcript_id "ENSRNOT00000080787"; transcript_version "3"; exon_number "21"; gene_name "Ubap2"; gene_source "ensembl"; gene_biotype "protein_coding"; transcript_name "Ubap2-202"; transcript_source "ensembl"; transcript_biotype "protein_coding"; protein_id "ENSRNOP00000070670"; protein_version "2"; tag "Ensembl_canonical";
5	ensembl	exon	61148672	61148719	0	-	.	gene_id "ENSRNOG00000052087"; gene_version "4"; transcript_id "ENSRNOT00000080295"; transcript_version "3"; exon_number "22"; gene_name "Ubap2"; gene_source "ensembl"; gene_biotype "protein_coding"; transcript_name "Ubap2-201"; transcript_source "ensembl"; transcript_biotype "protein_coding"; exon_id "ENSRNOE00000575637"; exon_version "1";
5	ensembl	CDS	61148672	61148719	0	-	0	gene_id "ENSRNOG00000052087"; gene_version "4"; transcript_id "ENSRNOT00000080295"; transcript_version "3"; exon_number "22"; gene_name "Ubap2"; gene_source "ensembl"; gene_biotype "protein_coding"; transcript_name "Ubap2-201"; transcript_source "ensembl"; transcript_biotype "protein_coding"; protein_id "ENSRNOP00000070607"; protein_version "2";
5	ensembl	exon	61148672	61148719	0	-	.	gene_id "ENSRNOG00000052087"; gene_version "4"; transcript_id "ENSRNOT00000092581"; transcript_version "3"; exon_number "22"; gene_name "Ubap2"; gene_source "ensembl"; gene_biotype "protein_coding"; transcript_name "Ubap2-203"; transcript_source "ensembl"; transcript_biotype "protein_coding"; exon_id "ENSRNOE00000575637"; exon_version "1";
5	ensembl	CDS	61148672	61148719	0	-	0	gene_id "ENSRNOG00000052087"; gene_version "4"; transcript_id "ENSRNOT00000092581"; transcript_version "3"; exon_number "22"; gene_name "Ubap2"; gene_source "ensembl"; gene_biotype "protein_coding"; transcript_name "Ubap2-203"; transcript_source "ensembl"; transcript_biotype "protein_coding"; protein_id "ENSRNOP00000075769"; protein_version "2";
5	ENSEMBL114_rn	exon	61148672	61148719	17.8775778414204	-	.	gene_id "ENSRNOG00000052087"; transcript_id "ENSRNOG00000052087_tx_3"; exon_id "5_61148672_61148719_-"; exonnum "21"; txlen "4378";
5	ENSEMBL114_rn	exon	61148672	61148719	5.71117388178353	-	.	gene_id "ENSRNOG00000052087"; transcript_id "ENSRNOG00000052087_tx_4"; exon_id "5_61148672_61148719_-"; exonnum "22"; txlen "4428";
5	ensembl	exon	61148969	61149244	0	-	.	gene_id "ENSRNOG00000052087"; gene_version "4"; transcript_id "ENSRNOT00000080787"; transcript_version "3"; exon_number "20"; gene_name "Ubap2"; gene_source "ensembl"; gene_biotype "protein_coding"; transcript_name "Ubap2-202"; transcript_source "ensembl"; transcript_biotype "protein_coding"; exon_id "ENSRNOE00000564258"; exon_version "1"; tag "Ensembl_canonical";
5	ensembl	CDS	61148969	61149244	0	-	0	gene_id "ENSRNOG00000052087"; gene_version "4"; transcript_id "ENSRNOT00000080787"; transcript_version "3"; exon_number "20"; gene_name "Ubap2"; gene_source "ensembl"; gene_biotype "protein_coding"; transcript_name "Ubap2-202"; transcript_source "ensembl"; transcript_biotype "protein_coding"; protein_id "ENSRNOP00000070670"; protein_version "2"; tag "Ensembl_canonical";
5	ensembl	exon	61148969	61149244	0	-	.	gene_id "ENSRNOG00000052087"; gene_version "4"; transcript_id "ENSRNOT00000092581"; transcript_version "3"; exon_number "21"; gene_name "Ubap2"; gene_source "ensembl"; gene_biotype "protein_coding"; transcript_name "Ubap2-203"; transcript_source "ensembl"; transcript_biotype "protein_coding"; exon_id "ENSRNOE00000564258"; exon_version "1";
5	ensembl	CDS	61148969	61149244	0	-	0	gene_id "ENSRNOG00000052087"; gene_version "4"; transcript_id "ENSRNOT00000092581"; transcript_version "3"; exon_number "21"; gene_name "Ubap2"; gene_source "ensembl"; gene_biotype "protein_coding"; transcript_name "Ubap2-203"; transcript_source "ensembl"; transcript_biotype "protein_coding"; protein_id "ENSRNOP00000075769"; protein_version "2";
5	ENSEMBL114_rn	exon	61148969	61149244	17.8775778414204	-	.	gene_id "ENSRNOG00000052087"; transcript_id "ENSRNOG00000052087_tx_3"; exon_id "5_61148969_61149244_-"; exonnum "20"; txlen "4378";
5	ENSEMBL114_rn	exon	61148969	61149244	5.71117388178353	-	.	gene_id "ENSRNOG00000052087"; transcript_id "ENSRNOG00000052087_tx_4"; exon_id "5_61148969_61149244_-"; exonnum "21"; txlen "4428";
5	ensembl	exon	61148998	61149033	0	-	.	gene_id "ENSRNOG00000052087"; gene_version "4"; transcript_id "ENSRNOT00000080295"; transcript_version "3"; exon_number "21"; gene_name "Ubap2"; gene_source "ensembl"; gene_biotype "protein_coding"; transcript_name "Ubap2-201"; transcript_source "ensembl"; transcript_biotype "protein_coding"; exon_id "ENSRNOE00000612052"; exon_version "1";
5	ensembl	CDS	61148998	61149033	0	-	0	gene_id "ENSRNOG00000052087"; gene_version "4"; transcript_id "ENSRNOT00000080295"; transcript_version "3"; exon_number "21"; gene_name "Ubap2"; gene_source "ensembl"; gene_biotype "protein_coding"; transcript_name "Ubap2-201"; transcript_source "ensembl"; transcript_biotype "protein_coding"; protein_id "ENSRNOP00000070607"; protein_version "2";
5	ensembl	exon	61149071	61149244	0	-	.	gene_id "ENSRNOG00000052087"; gene_version "4"; transcript_id "ENSRNOT00000080295"; transcript_version "3"; exon_number "20"; gene_name "Ubap2"; gene_source "ensembl"; gene_biotype "protein_coding"; transcript_name "Ubap2-201"; transcript_source "ensembl"; transcript_biotype "protein_coding"; exon_id "ENSRNOE00000518103"; exon_version "2";
5	ensembl	CDS	61149071	61149244	0	-	0	gene_id "ENSRNOG00000052087"; gene_version "4"; transcript_id "ENSRNOT00000080295"; transcript_version "3"; exon_number "20"; gene_name "Ubap2"; gene_source "ensembl"; gene_biotype "protein_coding"; transcript_name "Ubap2-201"; transcript_source "ensembl"; transcript_biotype "protein_coding"; protein_id "ENSRNOP00000070607"; protein_version "2";
5	ensembl	exon	61150629	61150698	0	-	.	gene_id "ENSRNOG00000052087"; gene_version "4"; transcript_id "ENSRNOT00000080787"; transcript_version "3"; exon_number "19"; gene_name "Ubap2"; gene_source "ensembl"; gene_biotype "protein_coding"; transcript_name "Ubap2-202"; transcript_source "ensembl"; transcript_biotype "protein_coding"; exon_id "ENSRNOE00000532067"; exon_version "1"; tag "Ensembl_canonical";
5	ensembl	CDS	61150629	61150698	0	-	1	gene_id "ENSRNOG00000052087"; gene_version "4"; transcript_id "ENSRNOT00000080787"; transcript_version "3"; exon_number "19"; gene_name "Ubap2"; gene_source "ensembl"; gene_biotype "protein_coding"; transcript_name "Ubap2-202"; transcript_source "ensembl"; transcript_biotype "protein_coding"; protein_id "ENSRNOP00000070670"; protein_version "2"; tag "Ensembl_canonical";
5	ensembl	exon	61150629	61150698	0	-	.	gene_id "ENSRNOG00000052087"; gene_version "4"; transcript_id "ENSRNOT00000080295"; transcript_version "3"; exon_number "19"; gene_name "Ubap2"; gene_source "ensembl"; gene_biotype "protein_coding"; transcript_name "Ubap2-201"; transcript_source "ensembl"; transcript_biotype "protein_coding"; exon_id "ENSRNOE00000532067"; exon_version "1";
5	ensembl	CDS	61150629	61150698	0	-	1	gene_id "ENSRNOG00000052087"; gene_version "4"; transcript_id "ENSRNOT00000080295"; transcript_version "3"; exon_number "19"; gene_name "Ubap2"; gene_source "ensembl"; gene_biotype "protein_coding"; transcript_name "Ubap2-201"; transcript_source "ensembl"; transcript_biotype "protein_coding"; protein_id "ENSRNOP00000070607"; protein_version "2";
5	ensembl	exon	61150629	61150698	0	-	.	gene_id "ENSRNOG00000052087"; gene_version "4"; transcript_id "ENSRNOT00000092581"; transcript_version "3"; exon_number "20"; gene_name "Ubap2"; gene_source "ensembl"; gene_biotype "protein_coding"; transcript_name "Ubap2-203"; transcript_source "ensembl"; transcript_biotype "protein_coding"; exon_id "ENSRNOE00000532067"; exon_version "1";
5	ensembl	CDS	61150629	61150698	0	-	1	gene_id "ENSRNOG00000052087"; gene_version "4"; transcript_id "ENSRNOT00000092581"; transcript_version "3"; exon_number "20"; gene_name "Ubap2"; gene_source "ensembl"; gene_biotype "protein_coding"; transcript_name "Ubap2-203"; transcript_source "ensembl"; transcript_biotype "protein_coding"; protein_id "ENSRNOP00000075769"; protein_version "2";
5	ENSEMBL114_rn	exon	61150629	61150698	17.8775778414204	-	.	gene_id "ENSRNOG00000052087"; transcript_id "ENSRNOG00000052087_tx_3"; exon_id "5_61150629_61150698_-"; exonnum "19"; txlen "4378";
5	ENSEMBL114_rn	exon	61150629	61150698	5.71117388178353	-	.	gene_id "ENSRNOG00000052087"; transcript_id "ENSRNOG00000052087_tx_4"; exon_id "5_61150629_61150698_-"; exonnum "20"; txlen "4428";
5	ensembl	exon	61151430	61151607	0	-	.	gene_id "ENSRNOG00000052087"; gene_version "4"; transcript_id "ENSRNOT00000080787"; transcript_version "3"; exon_number "18"; gene_name "Ubap2"; gene_source "ensembl"; gene_biotype "protein_coding"; transcript_name "Ubap2-202"; transcript_source "ensembl"; transcript_biotype "protein_coding"; exon_id "ENSRNOE00000553540"; exon_version "1"; tag "Ensembl_canonical";
5	ensembl	CDS	61151430	61151607	0	-	2	gene_id "ENSRNOG00000052087"; gene_version "4"; transcript_id "ENSRNOT00000080787"; transcript_version "3"; exon_number "18"; gene_name "Ubap2"; gene_source "ensembl"; gene_biotype "protein_coding"; transcript_name "Ubap2-202"; transcript_source "ensembl"; transcript_biotype "protein_coding"; protein_id "ENSRNOP00000070670"; protein_version "2"; tag "Ensembl_canonical";
5	ensembl	exon	61151430	61151607	0	-	.	gene_id "ENSRNOG00000052087"; gene_version "4"; transcript_id "ENSRNOT00000080295"; transcript_version "3"; exon_number "18"; gene_name "Ubap2"; gene_source "ensembl"; gene_biotype "protein_coding"; transcript_name "Ubap2-201"; transcript_source "ensembl"; transcript_biotype "protein_coding"; exon_id "ENSRNOE00000553540"; exon_version "1";
5	ensembl	CDS	61151430	61151607	0	-	2	gene_id "ENSRNOG00000052087"; gene_version "4"; transcript_id "ENSRNOT00000080295"; transcript_version "3"; exon_number "18"; gene_name "Ubap2"; gene_source "ensembl"; gene_biotype "protein_coding"; transcript_name "Ubap2-201"; transcript_source "ensembl"; transcript_biotype "protein_coding"; protein_id "ENSRNOP00000070607"; protein_version "2";
5	ensembl	exon	61151430	61151607	0	-	.	gene_id "ENSRNOG00000052087"; gene_version "4"; transcript_id "ENSRNOT00000092581"; transcript_version "3"; exon_number "19"; gene_name "Ubap2"; gene_source "ensembl"; gene_biotype "protein_coding"; transcript_name "Ubap2-203"; transcript_source "ensembl"; transcript_biotype "protein_coding"; exon_id "ENSRNOE00000553540"; exon_version "1";
5	ensembl	CDS	61151430	61151607	0	-	2	gene_id "ENSRNOG00000052087"; gene_version "4"; transcript_id "ENSRNOT00000092581"; transcript_version "3"; exon_number "19"; gene_name "Ubap2"; gene_source "ensembl"; gene_biotype "protein_coding"; transcript_name "Ubap2-203"; transcript_source "ensembl"; transcript_biotype "protein_coding"; protein_id "ENSRNOP00000075769"; protein_version "2";
5	ENSEMBL114_rn	exon	61151430	61151607	17.8775778414204	-	.	gene_id "ENSRNOG00000052087"; transcript_id "ENSRNOG00000052087_tx_3"; exon_id "5_61151430_61151607_-"; exonnum "18"; txlen "4378";
5	ENSEMBL114_rn	exon	61151430	61151607	5.71117388178353	-	.	gene_id "ENSRNOG00000052087"; transcript_id "ENSRNOG00000052087_tx_4"; exon_id "5_61151430_61151607_-"; exonnum "19"; txlen "4428";
5	ensembl	gene	61152182	61152258	0	-	.	gene_id "ENSRNOG00000061024"; gene_version "3"; gene_name "Snord121b"; gene_source "ensembl"; gene_biotype "snoRNA";
5	ensembl	transcript	61152182	61152258	0	-	.	gene_id "ENSRNOG00000061024"; gene_version "3"; transcript_id "ENSRNOT00000090128"; transcript_version "3"; gene_name "Snord121b"; gene_source "ensembl"; gene_biotype "snoRNA"; transcript_name "Snord121b-201"; transcript_source "ensembl"; transcript_biotype "snoRNA"; tag "Ensembl_canonical";
5	ensembl	exon	61152182	61152258	0	-	.	gene_id "ENSRNOG00000061024"; gene_version "3"; transcript_id "ENSRNOT00000090128"; transcript_version "3"; exon_number "1"; gene_name "Snord121b"; gene_source "ensembl"; gene_biotype "snoRNA"; transcript_name "Snord121b-201"; transcript_source "ensembl"; transcript_biotype "snoRNA"; exon_id "ENSRNOE00000571629"; exon_version "1"; tag "Ensembl_canonical";
5	ensembl	exon	61153665	61153704	0	-	.	gene_id "ENSRNOG00000052087"; gene_version "4"; transcript_id "ENSRNOT00000080787"; transcript_version "3"; exon_number "17"; gene_name "Ubap2"; gene_source "ensembl"; gene_biotype "protein_coding"; transcript_name "Ubap2-202"; transcript_source "ensembl"; transcript_biotype "protein_coding"; exon_id "ENSRNOE00000527473"; exon_version "1"; tag "Ensembl_canonical";
5	ensembl	CDS	61153665	61153704	0	-	0	gene_id "ENSRNOG00000052087"; gene_version "4"; transcript_id "ENSRNOT00000080787"; transcript_version "3"; exon_number "17"; gene_name "Ubap2"; gene_source "ensembl"; gene_biotype "protein_coding"; transcript_name "Ubap2-202"; transcript_source "ensembl"; transcript_biotype "protein_coding"; protein_id "ENSRNOP00000070670"; protein_version "2"; tag "Ensembl_canonical";
5	ensembl	exon	61153665	61153704	0	-	.	gene_id "ENSRNOG00000052087"; gene_version "4"; transcript_id "ENSRNOT00000080295"; transcript_version "3"; exon_number "17"; gene_name "Ubap2"; gene_source "ensembl"; gene_biotype "protein_coding"; transcript_name "Ubap2-201"; transcript_source "ensembl"; transcript_biotype "protein_coding"; exon_id "ENSRNOE00000527473"; exon_version "1";
5	ensembl	CDS	61153665	61153704	0	-	0	gene_id "ENSRNOG00000052087"; gene_version "4"; transcript_id "ENSRNOT00000080295"; transcript_version "3"; exon_number "17"; gene_name "Ubap2"; gene_source "ensembl"; gene_biotype "protein_coding"; transcript_name "Ubap2-201"; transcript_source "ensembl"; transcript_biotype "protein_coding"; protein_id "ENSRNOP00000070607"; protein_version "2";
5	ensembl	exon	61153665	61153704	0	-	.	gene_id "ENSRNOG00000052087"; gene_version "4"; transcript_id "ENSRNOT00000092581"; transcript_version "3"; exon_number "18"; gene_name "Ubap2"; gene_source "ensembl"; gene_biotype "protein_coding"; transcript_name "Ubap2-203"; transcript_source "ensembl"; transcript_biotype "protein_coding"; exon_id "ENSRNOE00000527473"; exon_version "1";
5	ensembl	CDS	61153665	61153704	0	-	0	gene_id "ENSRNOG00000052087"; gene_version "4"; transcript_id "ENSRNOT00000092581"; transcript_version "3"; exon_number "18"; gene_name "Ubap2"; gene_source "ensembl"; gene_biotype "protein_coding"; transcript_name "Ubap2-203"; transcript_source "ensembl"; transcript_biotype "protein_coding"; protein_id "ENSRNOP00000075769"; protein_version "2";
5	ENSEMBL114_rn	exon	61153665	61153704	17.8775778414204	-	.	gene_id "ENSRNOG00000052087"; transcript_id "ENSRNOG00000052087_tx_3"; exon_id "5_61153665_61153704_-"; exonnum "17"; txlen "4378";
5	ENSEMBL114_rn	exon	61153665	61153704	5.71117388178353	-	.	gene_id "ENSRNOG00000052087"; transcript_id "ENSRNOG00000052087_tx_4"; exon_id "5_61153665_61153704_-"; exonnum "18"; txlen "4428";
5	ensembl	exon	61155946	61156159	0	-	.	gene_id "ENSRNOG00000052087"; gene_version "4"; transcript_id "ENSRNOT00000080787"; transcript_version "3"; exon_number "16"; gene_name "Ubap2"; gene_source "ensembl"; gene_biotype "protein_coding"; transcript_name "Ubap2-202"; transcript_source "ensembl"; transcript_biotype "protein_coding"; exon_id "ENSRNOE00000520862"; exon_version "1"; tag "Ensembl_canonical";
5	ensembl	CDS	61155946	61156159	0	-	1	gene_id "ENSRNOG00000052087"; gene_version "4"; transcript_id "ENSRNOT00000080787"; transcript_version "3"; exon_number "16"; gene_name "Ubap2"; gene_source "ensembl"; gene_biotype "protein_coding"; transcript_name "Ubap2-202"; transcript_source "ensembl"; transcript_biotype "protein_coding"; protein_id "ENSRNOP00000070670"; protein_version "2"; tag "Ensembl_canonical";
5	ensembl	exon	61155946	61156159	0	-	.	gene_id "ENSRNOG00000052087"; gene_version "4"; transcript_id "ENSRNOT00000080295"; transcript_version "3"; exon_number "16"; gene_name "Ubap2"; gene_source "ensembl"; gene_biotype "protein_coding"; transcript_name "Ubap2-201"; transcript_source "ensembl"; transcript_biotype "protein_coding"; exon_id "ENSRNOE00000520862"; exon_version "1";
5	ensembl	CDS	61155946	61156159	0	-	1	gene_id "ENSRNOG00000052087"; gene_version "4"; transcript_id "ENSRNOT00000080295"; transcript_version "3"; exon_number "16"; gene_name "Ubap2"; gene_source "ensembl"; gene_biotype "protein_coding"; transcript_name "Ubap2-201"; transcript_source "ensembl"; transcript_biotype "protein_coding"; protein_id "ENSRNOP00000070607"; protein_version "2";
5	ensembl	exon	61155946	61156159	0	-	.	gene_id "ENSRNOG00000052087"; gene_version "4"; transcript_id "ENSRNOT00000092581"; transcript_version "3"; exon_number "17"; gene_name "Ubap2"; gene_source "ensembl"; gene_biotype "protein_coding"; transcript_name "Ubap2-203"; transcript_source "ensembl"; transcript_biotype "protein_coding"; exon_id "ENSRNOE00000520862"; exon_version "1";
5	ensembl	CDS	61155946	61156159	0	-	1	gene_id "ENSRNOG00000052087"; gene_version "4"; transcript_id "ENSRNOT00000092581"; transcript_version "3"; exon_number "17"; gene_name "Ubap2"; gene_source "ensembl"; gene_biotype "protein_coding"; transcript_name "Ubap2-203"; transcript_source "ensembl"; transcript_biotype "protein_coding"; protein_id "ENSRNOP00000075769"; protein_version "2";
5	ENSEMBL114_rn	exon	61155946	61156159	17.8775778414204	-	.	gene_id "ENSRNOG00000052087"; transcript_id "ENSRNOG00000052087_tx_3"; exon_id "5_61155946_61156159_-"; exonnum "16"; txlen "4378";
5	ENSEMBL114_rn	exon	61155946	61156159	5.71117388178353	-	.	gene_id "ENSRNOG00000052087"; transcript_id "ENSRNOG00000052087_tx_4"; exon_id "5_61155946_61156159_-"; exonnum "17"; txlen "4428";
5	ensembl	exon	61157453	61157625	0	-	.	gene_id "ENSRNOG00000052087"; gene_version "4"; transcript_id "ENSRNOT00000080787"; transcript_version "3"; exon_number "15"; gene_name "Ubap2"; gene_source "ensembl"; gene_biotype "protein_coding"; transcript_name "Ubap2-202"; transcript_source "ensembl"; transcript_biotype "protein_coding"; exon_id "ENSRNOE00000552368"; exon_version "1"; tag "Ensembl_canonical";
5	ensembl	CDS	61157453	61157625	0	-	0	gene_id "ENSRNOG00000052087"; gene_version "4"; transcript_id "ENSRNOT00000080787"; transcript_version "3"; exon_number "15"; gene_name "Ubap2"; gene_source "ensembl"; gene_biotype "protein_coding"; transcript_name "Ubap2-202"; transcript_source "ensembl"; transcript_biotype "protein_coding"; protein_id "ENSRNOP00000070670"; protein_version "2"; tag "Ensembl_canonical";
5	ensembl	exon	61157453	61157625	0	-	.	gene_id "ENSRNOG00000052087"; gene_version "4"; transcript_id "ENSRNOT00000080295"; transcript_version "3"; exon_number "15"; gene_name "Ubap2"; gene_source "ensembl"; gene_biotype "protein_coding"; transcript_name "Ubap2-201"; transcript_source "ensembl"; transcript_biotype "protein_coding"; exon_id "ENSRNOE00000552368"; exon_version "1";
5	ensembl	CDS	61157453	61157625	0	-	0	gene_id "ENSRNOG00000052087"; gene_version "4"; transcript_id "ENSRNOT00000080295"; transcript_version "3"; exon_number "15"; gene_name "Ubap2"; gene_source "ensembl"; gene_biotype "protein_coding"; transcript_name "Ubap2-201"; transcript_source "ensembl"; transcript_biotype "protein_coding"; protein_id "ENSRNOP00000070607"; protein_version "2";
5	ensembl	exon	61157453	61157625	0	-	.	gene_id "ENSRNOG00000052087"; gene_version "4"; transcript_id "ENSRNOT00000092581"; transcript_version "3"; exon_number "16"; gene_name "Ubap2"; gene_source "ensembl"; gene_biotype "protein_coding"; transcript_name "Ubap2-203"; transcript_source "ensembl"; transcript_biotype "protein_coding"; exon_id "ENSRNOE00000552368"; exon_version "1";
5	ensembl	CDS	61157453	61157625	0	-	0	gene_id "ENSRNOG00000052087"; gene_version "4"; transcript_id "ENSRNOT00000092581"; transcript_version "3"; exon_number "16"; gene_name "Ubap2"; gene_source "ensembl"; gene_biotype "protein_coding"; transcript_name "Ubap2-203"; transcript_source "ensembl"; transcript_biotype "protein_coding"; protein_id "ENSRNOP00000075769"; protein_version "2";
5	ENSEMBL114_rn	exon	61157453	61157625	17.8775778414204	-	.	gene_id "ENSRNOG00000052087"; transcript_id "ENSRNOG00000052087_tx_3"; exon_id "5_61157453_61157625_-"; exonnum "15"; txlen "4378";
5	ENSEMBL114_rn	exon	61157453	61157625	5.71117388178353	-	.	gene_id "ENSRNOG00000052087"; transcript_id "ENSRNOG00000052087_tx_4"; exon_id "5_61157453_61157625_-"; exonnum "16"; txlen "4428";
5	ensembl	exon	61158204	61158475	0	-	.	gene_id "ENSRNOG00000052087"; gene_version "4"; transcript_id "ENSRNOT00000080787"; transcript_version "3"; exon_number "14"; gene_name "Ubap2"; gene_source "ensembl"; gene_biotype "protein_coding"; transcript_name "Ubap2-202"; transcript_source "ensembl"; transcript_biotype "protein_coding"; exon_id "ENSRNOE00000552295"; exon_version "1"; tag "Ensembl_canonical";
5	ensembl	CDS	61158204	61158475	0	-	2	gene_id "ENSRNOG00000052087"; gene_version "4"; transcript_id "ENSRNOT00000080787"; transcript_version "3"; exon_number "14"; gene_name "Ubap2"; gene_source "ensembl"; gene_biotype "protein_coding"; transcript_name "Ubap2-202"; transcript_source "ensembl"; transcript_biotype "protein_coding"; protein_id "ENSRNOP00000070670"; protein_version "2"; tag "Ensembl_canonical";
5	ensembl	exon	61158204	61158475	0	-	.	gene_id "ENSRNOG00000052087"; gene_version "4"; transcript_id "ENSRNOT00000080295"; transcript_version "3"; exon_number "14"; gene_name "Ubap2"; gene_source "ensembl"; gene_biotype "protein_coding"; transcript_name "Ubap2-201"; transcript_source "ensembl"; transcript_biotype "protein_coding"; exon_id "ENSRNOE00000552295"; exon_version "1";
5	ensembl	CDS	61158204	61158475	0	-	2	gene_id "ENSRNOG00000052087"; gene_version "4"; transcript_id "ENSRNOT00000080295"; transcript_version "3"; exon_number "14"; gene_name "Ubap2"; gene_source "ensembl"; gene_biotype "protein_coding"; transcript_name "Ubap2-201"; transcript_source "ensembl"; transcript_biotype "protein_coding"; protein_id "ENSRNOP00000070607"; protein_version "2";
5	ensembl	exon	61158204	61158475	0	-	.	gene_id "ENSRNOG00000052087"; gene_version "4"; transcript_id "ENSRNOT00000092581"; transcript_version "3"; exon_number "15"; gene_name "Ubap2"; gene_source "ensembl"; gene_biotype "protein_coding"; transcript_name "Ubap2-203"; transcript_source "ensembl"; transcript_biotype "protein_coding"; exon_id "ENSRNOE00000552295"; exon_version "1";
5	ensembl	CDS	61158204	61158475	0	-	2	gene_id "ENSRNOG00000052087"; gene_version "4"; transcript_id "ENSRNOT00000092581"; transcript_version "3"; exon_number "15"; gene_name "Ubap2"; gene_source "ensembl"; gene_biotype "protein_coding"; transcript_name "Ubap2-203"; transcript_source "ensembl"; transcript_biotype "protein_coding"; protein_id "ENSRNOP00000075769"; protein_version "2";
5	ENSEMBL114_rn	exon	61158204	61158475	17.8775778414204	-	.	gene_id "ENSRNOG00000052087"; transcript_id "ENSRNOG00000052087_tx_3"; exon_id "5_61158204_61158475_-"; exonnum "14"; txlen "4378";
5	ENSEMBL114_rn	exon	61158204	61158475	5.71117388178353	-	.	gene_id "ENSRNOG00000052087"; transcript_id "ENSRNOG00000052087_tx_4"; exon_id "5_61158204_61158475_-"; exonnum "15"; txlen "4428";
5	ensembl	exon	61160762	61160978	0	-	.	gene_id "ENSRNOG00000052087"; gene_version "4"; transcript_id "ENSRNOT00000080787"; transcript_version "3"; exon_number "13"; gene_name "Ubap2"; gene_source "ensembl"; gene_biotype "protein_coding"; transcript_name "Ubap2-202"; transcript_source "ensembl"; transcript_biotype "protein_coding"; exon_id "ENSRNOE00000538582"; exon_version "1"; tag "Ensembl_canonical";
5	ensembl	CDS	61160762	61160978	0	-	0	gene_id "ENSRNOG00000052087"; gene_version "4"; transcript_id "ENSRNOT00000080787"; transcript_version "3"; exon_number "13"; gene_name "Ubap2"; gene_source "ensembl"; gene_biotype "protein_coding"; transcript_name "Ubap2-202"; transcript_source "ensembl"; transcript_biotype "protein_coding"; protein_id "ENSRNOP00000070670"; protein_version "2"; tag "Ensembl_canonical";
5	ensembl	exon	61160762	61160978	0	-	.	gene_id "ENSRNOG00000052087"; gene_version "4"; transcript_id "ENSRNOT00000080295"; transcript_version "3"; exon_number "13"; gene_name "Ubap2"; gene_source "ensembl"; gene_biotype "protein_coding"; transcript_name "Ubap2-201"; transcript_source "ensembl"; transcript_biotype "protein_coding"; exon_id "ENSRNOE00000538582"; exon_version "1";
5	ensembl	CDS	61160762	61160978	0	-	0	gene_id "ENSRNOG00000052087"; gene_version "4"; transcript_id "ENSRNOT00000080295"; transcript_version "3"; exon_number "13"; gene_name "Ubap2"; gene_source "ensembl"; gene_biotype "protein_coding"; transcript_name "Ubap2-201"; transcript_source "ensembl"; transcript_biotype "protein_coding"; protein_id "ENSRNOP00000070607"; protein_version "2";
5	ensembl	exon	61160762	61160978	0	-	.	gene_id "ENSRNOG00000052087"; gene_version "4"; transcript_id "ENSRNOT00000092581"; transcript_version "3"; exon_number "14"; gene_name "Ubap2"; gene_source "ensembl"; gene_biotype "protein_coding"; transcript_name "Ubap2-203"; transcript_source "ensembl"; transcript_biotype "protein_coding"; exon_id "ENSRNOE00000538582"; exon_version "1";
5	ensembl	CDS	61160762	61160978	0	-	0	gene_id "ENSRNOG00000052087"; gene_version "4"; transcript_id "ENSRNOT00000092581"; transcript_version "3"; exon_number "14"; gene_name "Ubap2"; gene_source "ensembl"; gene_biotype "protein_coding"; transcript_name "Ubap2-203"; transcript_source "ensembl"; transcript_biotype "protein_coding"; protein_id "ENSRNOP00000075769"; protein_version "2";
5	ENSEMBL114_rn	exon	61160762	61160978	17.8775778414204	-	.	gene_id "ENSRNOG00000052087"; transcript_id "ENSRNOG00000052087_tx_3"; exon_id "5_61160762_61160978_-"; exonnum "13"; txlen "4378";
5	ENSEMBL114_rn	exon	61160762	61160978	5.71117388178353	-	.	gene_id "ENSRNOG00000052087"; transcript_id "ENSRNOG00000052087_tx_4"; exon_id "5_61160762_61160978_-"; exonnum "14"; txlen "4428";
5	ensembl	gene	61162948	61163028	0	-	.	gene_id "ENSRNOG00000053973"; gene_version "3"; gene_name "Snord121a"; gene_source "ensembl"; gene_biotype "snoRNA";
5	ensembl	transcript	61162948	61163028	0	-	.	gene_id "ENSRNOG00000053973"; gene_version "3"; transcript_id "ENSRNOT00000082337"; transcript_version "3"; gene_name "Snord121a"; gene_source "ensembl"; gene_biotype "snoRNA"; transcript_name "Snord121a-201"; transcript_source "ensembl"; transcript_biotype "snoRNA"; tag "Ensembl_canonical";
5	ensembl	exon	61162948	61163028	0	-	.	gene_id "ENSRNOG00000053973"; gene_version "3"; transcript_id "ENSRNOT00000082337"; transcript_version "3"; exon_number "1"; gene_name "Snord121a"; gene_source "ensembl"; gene_biotype "snoRNA"; transcript_name "Snord121a-201"; transcript_source "ensembl"; transcript_biotype "snoRNA"; exon_id "ENSRNOE00000533821"; exon_version "1"; tag "Ensembl_canonical";
5	ensembl	exon	61163156	61163345	0	-	.	gene_id "ENSRNOG00000052087"; gene_version "4"; transcript_id "ENSRNOT00000080787"; transcript_version "3"; exon_number "12"; gene_name "Ubap2"; gene_source "ensembl"; gene_biotype "protein_coding"; transcript_name "Ubap2-202"; transcript_source "ensembl"; transcript_biotype "protein_coding"; exon_id "ENSRNOE00000537708"; exon_version "1"; tag "Ensembl_canonical";
5	ensembl	CDS	61163156	61163345	0	-	1	gene_id "ENSRNOG00000052087"; gene_version "4"; transcript_id "ENSRNOT00000080787"; transcript_version "3"; exon_number "12"; gene_name "Ubap2"; gene_source "ensembl"; gene_biotype "protein_coding"; transcript_name "Ubap2-202"; transcript_source "ensembl"; transcript_biotype "protein_coding"; protein_id "ENSRNOP00000070670"; protein_version "2"; tag "Ensembl_canonical";
5	ensembl	exon	61163156	61163345	0	-	.	gene_id "ENSRNOG00000052087"; gene_version "4"; transcript_id "ENSRNOT00000080295"; transcript_version "3"; exon_number "12"; gene_name "Ubap2"; gene_source "ensembl"; gene_biotype "protein_coding"; transcript_name "Ubap2-201"; transcript_source "ensembl"; transcript_biotype "protein_coding"; exon_id "ENSRNOE00000537708"; exon_version "1";
5	ensembl	CDS	61163156	61163345	0	-	1	gene_id "ENSRNOG00000052087"; gene_version "4"; transcript_id "ENSRNOT00000080295"; transcript_version "3"; exon_number "12"; gene_name "Ubap2"; gene_source "ensembl"; gene_biotype "protein_coding"; transcript_name "Ubap2-201"; transcript_source "ensembl"; transcript_biotype "protein_coding"; protein_id "ENSRNOP00000070607"; protein_version "2";
5	ensembl	exon	61163156	61163345	0	-	.	gene_id "ENSRNOG00000052087"; gene_version "4"; transcript_id "ENSRNOT00000092581"; transcript_version "3"; exon_number "13"; gene_name "Ubap2"; gene_source "ensembl"; gene_biotype "protein_coding"; transcript_name "Ubap2-203"; transcript_source "ensembl"; transcript_biotype "protein_coding"; exon_id "ENSRNOE00000537708"; exon_version "1";
5	ensembl	CDS	61163156	61163345	0	-	1	gene_id "ENSRNOG00000052087"; gene_version "4"; transcript_id "ENSRNOT00000092581"; transcript_version "3"; exon_number "13"; gene_name "Ubap2"; gene_source "ensembl"; gene_biotype "protein_coding"; transcript_name "Ubap2-203"; transcript_source "ensembl"; transcript_biotype "protein_coding"; protein_id "ENSRNOP00000075769"; protein_version "2";
5	ENSEMBL114_rn	exon	61163156	61163345	17.8775778414204	-	.	gene_id "ENSRNOG00000052087"; transcript_id "ENSRNOG00000052087_tx_3"; exon_id "5_61163156_61163345_-"; exonnum "12"; txlen "4378";
5	ENSEMBL114_rn	exon	61163156	61163345	5.71117388178353	-	.	gene_id "ENSRNOG00000052087"; transcript_id "ENSRNOG00000052087_tx_4"; exon_id "5_61163156_61163345_-"; exonnum "13"; txlen "4428";
5	ensembl	gene	61165216	61165294	0	-	.	gene_id "ENSRNOG00000055005"; gene_version "3"; gene_name "LOC120103358"; gene_source "ensembl"; gene_biotype "snoRNA";
5	ensembl	transcript	61165216	61165294	0	-	.	gene_id "ENSRNOG00000055005"; gene_version "3"; transcript_id "ENSRNOT00000091616"; transcript_version "3"; gene_name "LOC120103358"; gene_source "ensembl"; gene_biotype "snoRNA"; transcript_name "LOC120103358-201"; transcript_source "ensembl"; transcript_biotype "snoRNA"; tag "Ensembl_canonical";
5	ensembl	exon	61165216	61165294	0	-	.	gene_id "ENSRNOG00000055005"; gene_version "3"; transcript_id "ENSRNOT00000091616"; transcript_version "3"; exon_number "1"; gene_name "LOC120103358"; gene_source "ensembl"; gene_biotype "snoRNA"; transcript_name "LOC120103358-201"; transcript_source "ensembl"; transcript_biotype "snoRNA"; exon_id "ENSRNOE00000541441"; exon_version "1"; tag "Ensembl_canonical";
5	ensembl	exon	61167826	61167893	0	-	.	gene_id "ENSRNOG00000052087"; gene_version "4"; transcript_id "ENSRNOT00000080787"; transcript_version "3"; exon_number "11"; gene_name "Ubap2"; gene_source "ensembl"; gene_biotype "protein_coding"; transcript_name "Ubap2-202"; transcript_source "ensembl"; transcript_biotype "protein_coding"; exon_id "ENSRNOE00000537024"; exon_version "1"; tag "Ensembl_canonical";
5	ensembl	CDS	61167826	61167893	0	-	0	gene_id "ENSRNOG00000052087"; gene_version "4"; transcript_id "ENSRNOT00000080787"; transcript_version "3"; exon_number "11"; gene_name "Ubap2"; gene_source "ensembl"; gene_biotype "protein_coding"; transcript_name "Ubap2-202"; transcript_source "ensembl"; transcript_biotype "protein_coding"; protein_id "ENSRNOP00000070670"; protein_version "2"; tag "Ensembl_canonical";
5	ensembl	exon	61167826	61167893	0	-	.	gene_id "ENSRNOG00000052087"; gene_version "4"; transcript_id "ENSRNOT00000080295"; transcript_version "3"; exon_number "11"; gene_name "Ubap2"; gene_source "ensembl"; gene_biotype "protein_coding"; transcript_name "Ubap2-201"; transcript_source "ensembl"; transcript_biotype "protein_coding"; exon_id "ENSRNOE00000537024"; exon_version "1";
5	ensembl	CDS	61167826	61167893	0	-	0	gene_id "ENSRNOG00000052087"; gene_version "4"; transcript_id "ENSRNOT00000080295"; transcript_version "3"; exon_number "11"; gene_name "Ubap2"; gene_source "ensembl"; gene_biotype "protein_coding"; transcript_name "Ubap2-201"; transcript_source "ensembl"; transcript_biotype "protein_coding"; protein_id "ENSRNOP00000070607"; protein_version "2";
5	ensembl	exon	61167826	61167893	0	-	.	gene_id "ENSRNOG00000052087"; gene_version "4"; transcript_id "ENSRNOT00000092581"; transcript_version "3"; exon_number "12"; gene_name "Ubap2"; gene_source "ensembl"; gene_biotype "protein_coding"; transcript_name "Ubap2-203"; transcript_source "ensembl"; transcript_biotype "protein_coding"; exon_id "ENSRNOE00000537024"; exon_version "1";
5	ensembl	CDS	61167826	61167893	0	-	0	gene_id "ENSRNOG00000052087"; gene_version "4"; transcript_id "ENSRNOT00000092581"; transcript_version "3"; exon_number "12"; gene_name "Ubap2"; gene_source "ensembl"; gene_biotype "protein_coding"; transcript_name "Ubap2-203"; transcript_source "ensembl"; transcript_biotype "protein_coding"; protein_id "ENSRNOP00000075769"; protein_version "2";
5	ENSEMBL114_rn	exon	61167826	61167893	17.8775778414204	-	.	gene_id "ENSRNOG00000052087"; transcript_id "ENSRNOG00000052087_tx_3"; exon_id "5_61167826_61167893_-"; exonnum "11"; txlen "4378";
5	ENSEMBL114_rn	exon	61167826	61167893	5.71117388178353	-	.	gene_id "ENSRNOG00000052087"; transcript_id "ENSRNOG00000052087_tx_4"; exon_id "5_61167826_61167893_-"; exonnum "12"; txlen "4428";
5	ensembl	exon	61170325	61170377	0	-	.	gene_id "ENSRNOG00000052087"; gene_version "4"; transcript_id "ENSRNOT00000080787"; transcript_version "3"; exon_number "10"; gene_name "Ubap2"; gene_source "ensembl"; gene_biotype "protein_coding"; transcript_name "Ubap2-202"; transcript_source "ensembl"; transcript_biotype "protein_coding"; exon_id "ENSRNOE00000556781"; exon_version "1"; tag "Ensembl_canonical";
5	ensembl	CDS	61170325	61170377	0	-	2	gene_id "ENSRNOG00000052087"; gene_version "4"; transcript_id "ENSRNOT00000080787"; transcript_version "3"; exon_number "10"; gene_name "Ubap2"; gene_source "ensembl"; gene_biotype "protein_coding"; transcript_name "Ubap2-202"; transcript_source "ensembl"; transcript_biotype "protein_coding"; protein_id "ENSRNOP00000070670"; protein_version "2"; tag "Ensembl_canonical";
5	ensembl	exon	61170325	61170377	0	-	.	gene_id "ENSRNOG00000052087"; gene_version "4"; transcript_id "ENSRNOT00000080295"; transcript_version "3"; exon_number "10"; gene_name "Ubap2"; gene_source "ensembl"; gene_biotype "protein_coding"; transcript_name "Ubap2-201"; transcript_source "ensembl"; transcript_biotype "protein_coding"; exon_id "ENSRNOE00000556781"; exon_version "1";
5	ensembl	CDS	61170325	61170377	0	-	2	gene_id "ENSRNOG00000052087"; gene_version "4"; transcript_id "ENSRNOT00000080295"; transcript_version "3"; exon_number "10"; gene_name "Ubap2"; gene_source "ensembl"; gene_biotype "protein_coding"; transcript_name "Ubap2-201"; transcript_source "ensembl"; transcript_biotype "protein_coding"; protein_id "ENSRNOP00000070607"; protein_version "2";
5	ensembl	exon	61170325	61170377	0	-	.	gene_id "ENSRNOG00000052087"; gene_version "4"; transcript_id "ENSRNOT00000092581"; transcript_version "3"; exon_number "11"; gene_name "Ubap2"; gene_source "ensembl"; gene_biotype "protein_coding"; transcript_name "Ubap2-203"; transcript_source "ensembl"; transcript_biotype "protein_coding"; exon_id "ENSRNOE00000556781"; exon_version "1";
5	ensembl	CDS	61170325	61170377	0	-	2	gene_id "ENSRNOG00000052087"; gene_version "4"; transcript_id "ENSRNOT00000092581"; transcript_version "3"; exon_number "11"; gene_name "Ubap2"; gene_source "ensembl"; gene_biotype "protein_coding"; transcript_name "Ubap2-203"; transcript_source "ensembl"; transcript_biotype "protein_coding"; protein_id "ENSRNOP00000075769"; protein_version "2";
5	ENSEMBL114_rn	exon	61170325	61170377	17.8775778414204	-	.	gene_id "ENSRNOG00000052087"; transcript_id "ENSRNOG00000052087_tx_3"; exon_id "5_61170325_61170377_-"; exonnum "10"; txlen "4378";
5	ENSEMBL114_rn	exon	61170325	61170377	5.71117388178353	-	.	gene_id "ENSRNOG00000052087"; transcript_id "ENSRNOG00000052087_tx_4"; exon_id "5_61170325_61170377_-"; exonnum "11"; txlen "4428";
5	ensembl	exon	61173686	61173751	0	-	.	gene_id "ENSRNOG00000052087"; gene_version "4"; transcript_id "ENSRNOT00000080787"; transcript_version "3"; exon_number "9"; gene_name "Ubap2"; gene_source "ensembl"; gene_biotype "protein_coding"; transcript_name "Ubap2-202"; transcript_source "ensembl"; transcript_biotype "protein_coding"; exon_id "ENSRNOE00000541370"; exon_version "1"; tag "Ensembl_canonical";
5	ensembl	CDS	61173686	61173751	0	-	2	gene_id "ENSRNOG00000052087"; gene_version "4"; transcript_id "ENSRNOT00000080787"; transcript_version "3"; exon_number "9"; gene_name "Ubap2"; gene_source "ensembl"; gene_biotype "protein_coding"; transcript_name "Ubap2-202"; transcript_source "ensembl"; transcript_biotype "protein_coding"; protein_id "ENSRNOP00000070670"; protein_version "2"; tag "Ensembl_canonical";
5	ensembl	exon	61173686	61173751	0	-	.	gene_id "ENSRNOG00000052087"; gene_version "4"; transcript_id "ENSRNOT00000080295"; transcript_version "3"; exon_number "9"; gene_name "Ubap2"; gene_source "ensembl"; gene_biotype "protein_coding"; transcript_name "Ubap2-201"; transcript_source "ensembl"; transcript_biotype "protein_coding"; exon_id "ENSRNOE00000541370"; exon_version "1";
5	ensembl	CDS	61173686	61173751	0	-	2	gene_id "ENSRNOG00000052087"; gene_version "4"; transcript_id "ENSRNOT00000080295"; transcript_version "3"; exon_number "9"; gene_name "Ubap2"; gene_source "ensembl"; gene_biotype "protein_coding"; transcript_name "Ubap2-201"; transcript_source "ensembl"; transcript_biotype "protein_coding"; protein_id "ENSRNOP00000070607"; protein_version "2";
5	ensembl	exon	61173686	61173751	0	-	.	gene_id "ENSRNOG00000052087"; gene_version "4"; transcript_id "ENSRNOT00000092581"; transcript_version "3"; exon_number "10"; gene_name "Ubap2"; gene_source "ensembl"; gene_biotype "protein_coding"; transcript_name "Ubap2-203"; transcript_source "ensembl"; transcript_biotype "protein_coding"; exon_id "ENSRNOE00000541370"; exon_version "1";
5	ensembl	CDS	61173686	61173751	0	-	2	gene_id "ENSRNOG00000052087"; gene_version "4"; transcript_id "ENSRNOT00000092581"; transcript_version "3"; exon_number "10"; gene_name "Ubap2"; gene_source "ensembl"; gene_biotype "protein_coding"; transcript_name "Ubap2-203"; transcript_source "ensembl"; transcript_biotype "protein_coding"; protein_id "ENSRNOP00000075769"; protein_version "2";
5	ENSEMBL114_rn	exon	61173686	61173751	17.8775778414204	-	.	gene_id "ENSRNOG00000052087"; transcript_id "ENSRNOG00000052087_tx_3"; exon_id "5_61173686_61173751_-"; exonnum "9"; txlen "4378";
5	ENSEMBL114_rn	exon	61173686	61173751	5.71117388178353	-	.	gene_id "ENSRNOG00000052087"; transcript_id "ENSRNOG00000052087_tx_4"; exon_id "5_61173686_61173751_-"; exonnum "10"; txlen "4428";
5	ensembl	exon	61178151	61178254	0	-	.	gene_id "ENSRNOG00000052087"; gene_version "4"; transcript_id "ENSRNOT00000080787"; transcript_version "3"; exon_number "8"; gene_name "Ubap2"; gene_source "ensembl"; gene_biotype "protein_coding"; transcript_name "Ubap2-202"; transcript_source "ensembl"; transcript_biotype "protein_coding"; exon_id "ENSRNOE00000540668"; exon_version "1"; tag "Ensembl_canonical";
5	ensembl	CDS	61178151	61178254	0	-	1	gene_id "ENSRNOG00000052087"; gene_version "4"; transcript_id "ENSRNOT00000080787"; transcript_version "3"; exon_number "8"; gene_name "Ubap2"; gene_source "ensembl"; gene_biotype "protein_coding"; transcript_name "Ubap2-202"; transcript_source "ensembl"; transcript_biotype "protein_coding"; protein_id "ENSRNOP00000070670"; protein_version "2"; tag "Ensembl_canonical";
5	ensembl	exon	61178151	61178254	0	-	.	gene_id "ENSRNOG00000052087"; gene_version "4"; transcript_id "ENSRNOT00000080295"; transcript_version "3"; exon_number "8"; gene_name "Ubap2"; gene_source "ensembl"; gene_biotype "protein_coding"; transcript_name "Ubap2-201"; transcript_source "ensembl"; transcript_biotype "protein_coding"; exon_id "ENSRNOE00000540668"; exon_version "1";
5	ensembl	CDS	61178151	61178254	0	-	1	gene_id "ENSRNOG00000052087"; gene_version "4"; transcript_id "ENSRNOT00000080295"; transcript_version "3"; exon_number "8"; gene_name "Ubap2"; gene_source "ensembl"; gene_biotype "protein_coding"; transcript_name "Ubap2-201"; transcript_source "ensembl"; transcript_biotype "protein_coding"; protein_id "ENSRNOP00000070607"; protein_version "2";
5	ensembl	exon	61178151	61178254	0	-	.	gene_id "ENSRNOG00000052087"; gene_version "4"; transcript_id "ENSRNOT00000092581"; transcript_version "3"; exon_number "9"; gene_name "Ubap2"; gene_source "ensembl"; gene_biotype "protein_coding"; transcript_name "Ubap2-203"; transcript_source "ensembl"; transcript_biotype "protein_coding"; exon_id "ENSRNOE00000540668"; exon_version "1";
5	ensembl	CDS	61178151	61178254	0	-	1	gene_id "ENSRNOG00000052087"; gene_version "4"; transcript_id "ENSRNOT00000092581"; transcript_version "3"; exon_number "9"; gene_name "Ubap2"; gene_source "ensembl"; gene_biotype "protein_coding"; transcript_name "Ubap2-203"; transcript_source "ensembl"; transcript_biotype "protein_coding"; protein_id "ENSRNOP00000075769"; protein_version "2";
5	ENSEMBL114_rn	exon	61178151	61178254	17.8775778414204	-	.	gene_id "ENSRNOG00000052087"; transcript_id "ENSRNOG00000052087_tx_3"; exon_id "5_61178151_61178254_-"; exonnum "8"; txlen "4378";
5	ENSEMBL114_rn	exon	61178151	61178254	5.71117388178353	-	.	gene_id "ENSRNOG00000052087"; transcript_id "ENSRNOG00000052087_tx_4"; exon_id "5_61178151_61178254_-"; exonnum "9"; txlen "4428";
5	ensembl	exon	61181297	61181351	0	-	.	gene_id "ENSRNOG00000052087"; gene_version "4"; transcript_id "ENSRNOT00000080787"; transcript_version "3"; exon_number "7"; gene_name "Ubap2"; gene_source "ensembl"; gene_biotype "protein_coding"; transcript_name "Ubap2-202"; transcript_source "ensembl"; transcript_biotype "protein_coding"; exon_id "ENSRNOE00000568229"; exon_version "1"; tag "Ensembl_canonical";
5	ensembl	CDS	61181297	61181351	0	-	2	gene_id "ENSRNOG00000052087"; gene_version "4"; transcript_id "ENSRNOT00000080787"; transcript_version "3"; exon_number "7"; gene_name "Ubap2"; gene_source "ensembl"; gene_biotype "protein_coding"; transcript_name "Ubap2-202"; transcript_source "ensembl"; transcript_biotype "protein_coding"; protein_id "ENSRNOP00000070670"; protein_version "2"; tag "Ensembl_canonical";
5	ensembl	exon	61181297	61181351	0	-	.	gene_id "ENSRNOG00000052087"; gene_version "4"; transcript_id "ENSRNOT00000080295"; transcript_version "3"; exon_number "7"; gene_name "Ubap2"; gene_source "ensembl"; gene_biotype "protein_coding"; transcript_name "Ubap2-201"; transcript_source "ensembl"; transcript_biotype "protein_coding"; exon_id "ENSRNOE00000568229"; exon_version "1";
5	ensembl	CDS	61181297	61181351	0	-	2	gene_id "ENSRNOG00000052087"; gene_version "4"; transcript_id "ENSRNOT00000080295"; transcript_version "3"; exon_number "7"; gene_name "Ubap2"; gene_source "ensembl"; gene_biotype "protein_coding"; transcript_name "Ubap2-201"; transcript_source "ensembl"; transcript_biotype "protein_coding"; protein_id "ENSRNOP00000070607"; protein_version "2";
5	ensembl	exon	61181297	61181351	0	-	.	gene_id "ENSRNOG00000052087"; gene_version "4"; transcript_id "ENSRNOT00000092581"; transcript_version "3"; exon_number "8"; gene_name "Ubap2"; gene_source "ensembl"; gene_biotype "protein_coding"; transcript_name "Ubap2-203"; transcript_source "ensembl"; transcript_biotype "protein_coding"; exon_id "ENSRNOE00000568229"; exon_version "1";
5	ensembl	CDS	61181297	61181351	0	-	2	gene_id "ENSRNOG00000052087"; gene_version "4"; transcript_id "ENSRNOT00000092581"; transcript_version "3"; exon_number "8"; gene_name "Ubap2"; gene_source "ensembl"; gene_biotype "protein_coding"; transcript_name "Ubap2-203"; transcript_source "ensembl"; transcript_biotype "protein_coding"; protein_id "ENSRNOP00000075769"; protein_version "2";
5	ENSEMBL114_rn	exon	61181297	61181351	17.8775778414204	-	.	gene_id "ENSRNOG00000052087"; transcript_id "ENSRNOG00000052087_tx_3"; exon_id "5_61181297_61181351_-"; exonnum "7"; txlen "4378";
5	ENSEMBL114_rn	exon	61181297	61181351	5.71117388178353	-	.	gene_id "ENSRNOG00000052087"; transcript_id "ENSRNOG00000052087_tx_4"; exon_id "5_61181297_61181351_-"; exonnum "8"; txlen "4428";
5	ensembl	exon	61182298	61182375	0	-	.	gene_id "ENSRNOG00000052087"; gene_version "4"; transcript_id "ENSRNOT00000080787"; transcript_version "3"; exon_number "6"; gene_name "Ubap2"; gene_source "ensembl"; gene_biotype "protein_coding"; transcript_name "Ubap2-202"; transcript_source "ensembl"; transcript_biotype "protein_coding"; exon_id "ENSRNOE00000541918"; exon_version "1"; tag "Ensembl_canonical";
5	ensembl	CDS	61182298	61182375	0	-	2	gene_id "ENSRNOG00000052087"; gene_version "4"; transcript_id "ENSRNOT00000080787"; transcript_version "3"; exon_number "6"; gene_name "Ubap2"; gene_source "ensembl"; gene_biotype "protein_coding"; transcript_name "Ubap2-202"; transcript_source "ensembl"; transcript_biotype "protein_coding"; protein_id "ENSRNOP00000070670"; protein_version "2"; tag "Ensembl_canonical";
5	ensembl	exon	61182298	61182375	0	-	.	gene_id "ENSRNOG00000052087"; gene_version "4"; transcript_id "ENSRNOT00000080295"; transcript_version "3"; exon_number "6"; gene_name "Ubap2"; gene_source "ensembl"; gene_biotype "protein_coding"; transcript_name "Ubap2-201"; transcript_source "ensembl"; transcript_biotype "protein_coding"; exon_id "ENSRNOE00000541918"; exon_version "1";
5	ensembl	CDS	61182298	61182375	0	-	2	gene_id "ENSRNOG00000052087"; gene_version "4"; transcript_id "ENSRNOT00000080295"; transcript_version "3"; exon_number "6"; gene_name "Ubap2"; gene_source "ensembl"; gene_biotype "protein_coding"; transcript_name "Ubap2-201"; transcript_source "ensembl"; transcript_biotype "protein_coding"; protein_id "ENSRNOP00000070607"; protein_version "2";
5	ensembl	exon	61182298	61182375	0	-	.	gene_id "ENSRNOG00000052087"; gene_version "4"; transcript_id "ENSRNOT00000092581"; transcript_version "3"; exon_number "7"; gene_name "Ubap2"; gene_source "ensembl"; gene_biotype "protein_coding"; transcript_name "Ubap2-203"; transcript_source "ensembl"; transcript_biotype "protein_coding"; exon_id "ENSRNOE00000541918"; exon_version "1";
5	ensembl	CDS	61182298	61182375	0	-	2	gene_id "ENSRNOG00000052087"; gene_version "4"; transcript_id "ENSRNOT00000092581"; transcript_version "3"; exon_number "7"; gene_name "Ubap2"; gene_source "ensembl"; gene_biotype "protein_coding"; transcript_name "Ubap2-203"; transcript_source "ensembl"; transcript_biotype "protein_coding"; protein_id "ENSRNOP00000075769"; protein_version "2";
5	ENSEMBL114_rn	exon	61182298	61182375	17.8775778414204	-	.	gene_id "ENSRNOG00000052087"; transcript_id "ENSRNOG00000052087_tx_3"; exon_id "5_61182298_61182375_-"; exonnum "6"; txlen "4378";
5	ENSEMBL114_rn	exon	61182298	61182375	5.71117388178353	-	.	gene_id "ENSRNOG00000052087"; transcript_id "ENSRNOG00000052087_tx_4"; exon_id "5_61182298_61182375_-"; exonnum "7"; txlen "4428";
5	ensembl	exon	61184944	61185097	0	-	.	gene_id "ENSRNOG00000052087"; gene_version "4"; transcript_id "ENSRNOT00000080787"; transcript_version "3"; exon_number "5"; gene_name "Ubap2"; gene_source "ensembl"; gene_biotype "protein_coding"; transcript_name "Ubap2-202"; transcript_source "ensembl"; transcript_biotype "protein_coding"; exon_id "ENSRNOE00000553579"; exon_version "1"; tag "Ensembl_canonical";
5	ensembl	CDS	61184944	61185097	0	-	0	gene_id "ENSRNOG00000052087"; gene_version "4"; transcript_id "ENSRNOT00000080787"; transcript_version "3"; exon_number "5"; gene_name "Ubap2"; gene_source "ensembl"; gene_biotype "protein_coding"; transcript_name "Ubap2-202"; transcript_source "ensembl"; transcript_biotype "protein_coding"; protein_id "ENSRNOP00000070670"; protein_version "2"; tag "Ensembl_canonical";
5	ensembl	exon	61184944	61185097	0	-	.	gene_id "ENSRNOG00000052087"; gene_version "4"; transcript_id "ENSRNOT00000080295"; transcript_version "3"; exon_number "5"; gene_name "Ubap2"; gene_source "ensembl"; gene_biotype "protein_coding"; transcript_name "Ubap2-201"; transcript_source "ensembl"; transcript_biotype "protein_coding"; exon_id "ENSRNOE00000553579"; exon_version "1";
5	ensembl	CDS	61184944	61185097	0	-	0	gene_id "ENSRNOG00000052087"; gene_version "4"; transcript_id "ENSRNOT00000080295"; transcript_version "3"; exon_number "5"; gene_name "Ubap2"; gene_source "ensembl"; gene_biotype "protein_coding"; transcript_name "Ubap2-201"; transcript_source "ensembl"; transcript_biotype "protein_coding"; protein_id "ENSRNOP00000070607"; protein_version "2";
5	ensembl	exon	61184944	61185097	0	-	.	gene_id "ENSRNOG00000052087"; gene_version "4"; transcript_id "ENSRNOT00000092581"; transcript_version "3"; exon_number "6"; gene_name "Ubap2"; gene_source "ensembl"; gene_biotype "protein_coding"; transcript_name "Ubap2-203"; transcript_source "ensembl"; transcript_biotype "protein_coding"; exon_id "ENSRNOE00000553579"; exon_version "1";
5	ensembl	CDS	61184944	61185097	0	-	0	gene_id "ENSRNOG00000052087"; gene_version "4"; transcript_id "ENSRNOT00000092581"; transcript_version "3"; exon_number "6"; gene_name "Ubap2"; gene_source "ensembl"; gene_biotype "protein_coding"; transcript_name "Ubap2-203"; transcript_source "ensembl"; transcript_biotype "protein_coding"; protein_id "ENSRNOP00000075769"; protein_version "2";
5	ENSEMBL114_rn	exon	61184944	61185097	17.8775778414204	-	.	gene_id "ENSRNOG00000052087"; transcript_id "ENSRNOG00000052087_tx_3"; exon_id "5_61184944_61185097_-"; exonnum "5"; txlen "4378";
5	ENSEMBL114_rn	exon	61184944	61185097	5.71117388178353	-	.	gene_id "ENSRNOG00000052087"; transcript_id "ENSRNOG00000052087_tx_4"; exon_id "5_61184944_61185097_-"; exonnum "6"; txlen "4428";
5	ensembl	exon	61189828	61189938	0	-	.	gene_id "ENSRNOG00000052087"; gene_version "4"; transcript_id "ENSRNOT00000080787"; transcript_version "3"; exon_number "4"; gene_name "Ubap2"; gene_source "ensembl"; gene_biotype "protein_coding"; transcript_name "Ubap2-202"; transcript_source "ensembl"; transcript_biotype "protein_coding"; exon_id "ENSRNOE00000573450"; exon_version "1"; tag "Ensembl_canonical";
5	ensembl	CDS	61189828	61189938	0	-	0	gene_id "ENSRNOG00000052087"; gene_version "4"; transcript_id "ENSRNOT00000080787"; transcript_version "3"; exon_number "4"; gene_name "Ubap2"; gene_source "ensembl"; gene_biotype "protein_coding"; transcript_name "Ubap2-202"; transcript_source "ensembl"; transcript_biotype "protein_coding"; protein_id "ENSRNOP00000070670"; protein_version "2"; tag "Ensembl_canonical";
5	ensembl	exon	61189828	61189938	0	-	.	gene_id "ENSRNOG00000052087"; gene_version "4"; transcript_id "ENSRNOT00000080295"; transcript_version "3"; exon_number "4"; gene_name "Ubap2"; gene_source "ensembl"; gene_biotype "protein_coding"; transcript_name "Ubap2-201"; transcript_source "ensembl"; transcript_biotype "protein_coding"; exon_id "ENSRNOE00000573450"; exon_version "1";
5	ensembl	CDS	61189828	61189938	0	-	0	gene_id "ENSRNOG00000052087"; gene_version "4"; transcript_id "ENSRNOT00000080295"; transcript_version "3"; exon_number "4"; gene_name "Ubap2"; gene_source "ensembl"; gene_biotype "protein_coding"; transcript_name "Ubap2-201"; transcript_source "ensembl"; transcript_biotype "protein_coding"; protein_id "ENSRNOP00000070607"; protein_version "2";
5	ensembl	exon	61189828	61189938	0	-	.	gene_id "ENSRNOG00000052087"; gene_version "4"; transcript_id "ENSRNOT00000092581"; transcript_version "3"; exon_number "5"; gene_name "Ubap2"; gene_source "ensembl"; gene_biotype "protein_coding"; transcript_name "Ubap2-203"; transcript_source "ensembl"; transcript_biotype "protein_coding"; exon_id "ENSRNOE00000573450"; exon_version "1";
5	ensembl	CDS	61189828	61189938	0	-	0	gene_id "ENSRNOG00000052087"; gene_version "4"; transcript_id "ENSRNOT00000092581"; transcript_version "3"; exon_number "5"; gene_name "Ubap2"; gene_source "ensembl"; gene_biotype "protein_coding"; transcript_name "Ubap2-203"; transcript_source "ensembl"; transcript_biotype "protein_coding"; protein_id "ENSRNOP00000075769"; protein_version "2";
5	ENSEMBL114_rn	exon	61189828	61189938	17.8775778414204	-	.	gene_id "ENSRNOG00000052087"; transcript_id "ENSRNOG00000052087_tx_3"; exon_id "5_61189828_61189938_-"; exonnum "4"; txlen "4378";
5	ENSEMBL114_rn	exon	61189828	61189938	5.71117388178353	-	.	gene_id "ENSRNOG00000052087"; transcript_id "ENSRNOG00000052087_tx_4"; exon_id "5_61189828_61189938_-"; exonnum "5"; txlen "4428";
5	ensembl	exon	61192215	61192292	0	-	.	gene_id "ENSRNOG00000052087"; gene_version "4"; transcript_id "ENSRNOT00000080787"; transcript_version "3"; exon_number "3"; gene_name "Ubap2"; gene_source "ensembl"; gene_biotype "protein_coding"; transcript_name "Ubap2-202"; transcript_source "ensembl"; transcript_biotype "protein_coding"; exon_id "ENSRNOE00000516992"; exon_version "1"; tag "Ensembl_canonical";
5	ensembl	CDS	61192215	61192292	0	-	0	gene_id "ENSRNOG00000052087"; gene_version "4"; transcript_id "ENSRNOT00000080787"; transcript_version "3"; exon_number "3"; gene_name "Ubap2"; gene_source "ensembl"; gene_biotype "protein_coding"; transcript_name "Ubap2-202"; transcript_source "ensembl"; transcript_biotype "protein_coding"; protein_id "ENSRNOP00000070670"; protein_version "2"; tag "Ensembl_canonical";
5	ensembl	exon	61192215	61192292	0	-	.	gene_id "ENSRNOG00000052087"; gene_version "4"; transcript_id "ENSRNOT00000080295"; transcript_version "3"; exon_number "3"; gene_name "Ubap2"; gene_source "ensembl"; gene_biotype "protein_coding"; transcript_name "Ubap2-201"; transcript_source "ensembl"; transcript_biotype "protein_coding"; exon_id "ENSRNOE00000516992"; exon_version "1";
5	ensembl	CDS	61192215	61192292	0	-	0	gene_id "ENSRNOG00000052087"; gene_version "4"; transcript_id "ENSRNOT00000080295"; transcript_version "3"; exon_number "3"; gene_name "Ubap2"; gene_source "ensembl"; gene_biotype "protein_coding"; transcript_name "Ubap2-201"; transcript_source "ensembl"; transcript_biotype "protein_coding"; protein_id "ENSRNOP00000070607"; protein_version "2";
5	ensembl	exon	61192215	61192292	0	-	.	gene_id "ENSRNOG00000052087"; gene_version "4"; transcript_id "ENSRNOT00000092581"; transcript_version "3"; exon_number "4"; gene_name "Ubap2"; gene_source "ensembl"; gene_biotype "protein_coding"; transcript_name "Ubap2-203"; transcript_source "ensembl"; transcript_biotype "protein_coding"; exon_id "ENSRNOE00000516992"; exon_version "1";
5	ensembl	CDS	61192215	61192292	0	-	0	gene_id "ENSRNOG00000052087"; gene_version "4"; transcript_id "ENSRNOT00000092581"; transcript_version "3"; exon_number "4"; gene_name "Ubap2"; gene_source "ensembl"; gene_biotype "protein_coding"; transcript_name "Ubap2-203"; transcript_source "ensembl"; transcript_biotype "protein_coding"; protein_id "ENSRNOP00000075769"; protein_version "2";
5	ENSEMBL114_rn	exon	61192215	61192292	17.8775778414204	-	.	gene_id "ENSRNOG00000052087"; transcript_id "ENSRNOG00000052087_tx_3"; exon_id "5_61192215_61192292_-"; exonnum "3"; txlen "4378";
5	ENSEMBL114_rn	exon	61192215	61192292	5.71117388178353	-	.	gene_id "ENSRNOG00000052087"; transcript_id "ENSRNOG00000052087_tx_4"; exon_id "5_61192215_61192292_-"; exonnum "4"; txlen "4428";
5	ensembl	exon	61202987	61203023	0	-	.	gene_id "ENSRNOG00000052087"; gene_version "4"; transcript_id "ENSRNOT00000092581"; transcript_version "3"; exon_number "3"; gene_name "Ubap2"; gene_source "ensembl"; gene_biotype "protein_coding"; transcript_name "Ubap2-203"; transcript_source "ensembl"; transcript_biotype "protein_coding"; exon_id "ENSRNOE00000569471"; exon_version "1";
5	ensembl	CDS	61202987	61203023	0	-	1	gene_id "ENSRNOG00000052087"; gene_version "4"; transcript_id "ENSRNOT00000092581"; transcript_version "3"; exon_number "3"; gene_name "Ubap2"; gene_source "ensembl"; gene_biotype "protein_coding"; transcript_name "Ubap2-203"; transcript_source "ensembl"; transcript_biotype "protein_coding"; protein_id "ENSRNOP00000075769"; protein_version "2";
5	ENSEMBL114_rn	exon	61202987	61203023	5.71117388178353	-	.	gene_id "ENSRNOG00000052087"; transcript_id "ENSRNOG00000052087_tx_4"; exon_id "5_61202987_61203023_-"; exonnum "3"; txlen "4428";
5	ensembl	CDS	61209862	61209941	0	-	0	gene_id "ENSRNOG00000052087"; gene_version "4"; transcript_id "ENSRNOT00000092581"; transcript_version "3"; exon_number "2"; gene_name "Ubap2"; gene_source "ensembl"; gene_biotype "protein_coding"; transcript_name "Ubap2-203"; transcript_source "ensembl"; transcript_biotype "protein_coding"; protein_id "ENSRNOP00000075769"; protein_version "2";
5	ensembl	CDS	61209862	61209960	0	-	0	gene_id "ENSRNOG00000052087"; gene_version "4"; transcript_id "ENSRNOT00000080295"; transcript_version "3"; exon_number "2"; gene_name "Ubap2"; gene_source "ensembl"; gene_biotype "protein_coding"; transcript_name "Ubap2-201"; transcript_source "ensembl"; transcript_biotype "protein_coding"; protein_id "ENSRNOP00000070607"; protein_version "2";
5	ensembl	exon	61209862	61209998	0	-	.	gene_id "ENSRNOG00000052087"; gene_version "4"; transcript_id "ENSRNOT00000080787"; transcript_version "3"; exon_number "2"; gene_name "Ubap2"; gene_source "ensembl"; gene_biotype "protein_coding"; transcript_name "Ubap2-202"; transcript_source "ensembl"; transcript_biotype "protein_coding"; exon_id "ENSRNOE00000559920"; exon_version "2"; tag "Ensembl_canonical";
5	ensembl	CDS	61209862	61209998	0	-	2	gene_id "ENSRNOG00000052087"; gene_version "4"; transcript_id "ENSRNOT00000080787"; transcript_version "3"; exon_number "2"; gene_name "Ubap2"; gene_source "ensembl"; gene_biotype "protein_coding"; transcript_name "Ubap2-202"; transcript_source "ensembl"; transcript_biotype "protein_coding"; protein_id "ENSRNOP00000070670"; protein_version "2"; tag "Ensembl_canonical";
5	ensembl	exon	61209862	61209998	0	-	.	gene_id "ENSRNOG00000052087"; gene_version "4"; transcript_id "ENSRNOT00000080295"; transcript_version "3"; exon_number "2"; gene_name "Ubap2"; gene_source "ensembl"; gene_biotype "protein_coding"; transcript_name "Ubap2-201"; transcript_source "ensembl"; transcript_biotype "protein_coding"; exon_id "ENSRNOE00000703764"; exon_version "1";
5	ensembl	exon	61209862	61209998	0	-	.	gene_id "ENSRNOG00000052087"; gene_version "4"; transcript_id "ENSRNOT00000092581"; transcript_version "3"; exon_number "2"; gene_name "Ubap2"; gene_source "ensembl"; gene_biotype "protein_coding"; transcript_name "Ubap2-203"; transcript_source "ensembl"; transcript_biotype "protein_coding"; exon_id "ENSRNOE00000694536"; exon_version "1";
5	ENSEMBL114_rn	exon	61209862	61209998	17.8775778414204	-	.	gene_id "ENSRNOG00000052087"; transcript_id "ENSRNOG00000052087_tx_3"; exon_id "5_61209862_61209998_-"; exonnum "2"; txlen "4378";
5	ENSEMBL114_rn	exon	61209862	61209998	5.71117388178353	-	.	gene_id "ENSRNOG00000052087"; transcript_id "ENSRNOG00000052087_tx_4"; exon_id "5_61209862_61209998_-"; exonnum "2"; txlen "4428";
5	ensembl	start_codon	61209939	61209941	0	-	0	gene_id "ENSRNOG00000052087"; gene_version "4"; transcript_id "ENSRNOT00000092581"; transcript_version "3"; exon_number "2"; gene_name "Ubap2"; gene_source "ensembl"; gene_biotype "protein_coding"; transcript_name "Ubap2-203"; transcript_source "ensembl"; transcript_biotype "protein_coding";
5	ensembl	five_prime_utr	61209942	61209998	0	-	.	gene_id "ENSRNOG00000052087"; gene_version "4"; transcript_id "ENSRNOT00000092581"; transcript_version "3"; gene_name "Ubap2"; gene_source "ensembl"; gene_biotype "protein_coding"; transcript_name "Ubap2-203"; transcript_source "ensembl"; transcript_biotype "protein_coding";
5	ensembl	start_codon	61209958	61209960	0	-	0	gene_id "ENSRNOG00000052087"; gene_version "4"; transcript_id "ENSRNOT00000080295"; transcript_version "3"; exon_number "2"; gene_name "Ubap2"; gene_source "ensembl"; gene_biotype "protein_coding"; transcript_name "Ubap2-201"; transcript_source "ensembl"; transcript_biotype "protein_coding";
5	ensembl	five_prime_utr	61209961	61209998	0	-	.	gene_id "ENSRNOG00000052087"; gene_version "4"; transcript_id "ENSRNOT00000080295"; transcript_version "3"; gene_name "Ubap2"; gene_source "ensembl"; gene_biotype "protein_coding"; transcript_name "Ubap2-201"; transcript_source "ensembl"; transcript_biotype "protein_coding";
5	ensembl	CDS	61228423	61228438	0	-	0	gene_id "ENSRNOG00000052087"; gene_version "4"; transcript_id "ENSRNOT00000080787"; transcript_version "3"; exon_number "1"; gene_name "Ubap2"; gene_source "ensembl"; gene_biotype "protein_coding"; transcript_name "Ubap2-202"; transcript_source "ensembl"; transcript_biotype "protein_coding"; protein_id "ENSRNOP00000070670"; protein_version "2"; tag "Ensembl_canonical";
5	ensembl	exon	61228423	61228637	0	-	.	gene_id "ENSRNOG00000052087"; gene_version "4"; transcript_id "ENSRNOT00000080787"; transcript_version "3"; exon_number "1"; gene_name "Ubap2"; gene_source "ensembl"; gene_biotype "protein_coding"; transcript_name "Ubap2-202"; transcript_source "ensembl"; transcript_biotype "protein_coding"; exon_id "ENSRNOE00000730911"; exon_version "1"; tag "Ensembl_canonical";
5	ensembl	start_codon	61228436	61228438	0	-	0	gene_id "ENSRNOG00000052087"; gene_version "4"; transcript_id "ENSRNOT00000080787"; transcript_version "3"; exon_number "1"; gene_name "Ubap2"; gene_source "ensembl"; gene_biotype "protein_coding"; transcript_name "Ubap2-202"; transcript_source "ensembl"; transcript_biotype "protein_coding"; tag "Ensembl_canonical";
5	ensembl	five_prime_utr	61228439	61228637	0	-	.	gene_id "ENSRNOG00000052087"; gene_version "4"; transcript_id "ENSRNOT00000080787"; transcript_version "3"; gene_name "Ubap2"; gene_source "ensembl"; gene_biotype "protein_coding"; transcript_name "Ubap2-202"; transcript_source "ensembl"; transcript_biotype "protein_coding"; tag "Ensembl_canonical";
5	sraer114_ss	exon	61230878	61230989	17.8775778414204	-	.	gene_id "ENSRNOG00000052087"; transcript_id "ENSRNOG00000052087_tx_3"; exon_id "5_61230878_61230989_-"; exonnum "1"; txlen "4378";
5	ensembl	exon	61232661	61232759	0	-	.	gene_id "ENSRNOG00000052087"; gene_version "4"; transcript_id "ENSRNOT00000080295"; transcript_version "3"; exon_number "1"; gene_name "Ubap2"; gene_source "ensembl"; gene_biotype "protein_coding"; transcript_name "Ubap2-201"; transcript_source "ensembl"; transcript_biotype "protein_coding"; exon_id "ENSRNOE00000575772"; exon_version "1";
5	ensembl	five_prime_utr	61232661	61232759	0	-	.	gene_id "ENSRNOG00000052087"; gene_version "4"; transcript_id "ENSRNOT00000080295"; transcript_version "3"; gene_name "Ubap2"; gene_source "ensembl"; gene_biotype "protein_coding"; transcript_name "Ubap2-201"; transcript_source "ensembl"; transcript_biotype "protein_coding";
5	ensembl	exon	61232661	61232828	0	-	.	gene_id "ENSRNOG00000052087"; gene_version "4"; transcript_id "ENSRNOT00000092581"; transcript_version "3"; exon_number "1"; gene_name "Ubap2"; gene_source "ensembl"; gene_biotype "protein_coding"; transcript_name "Ubap2-203"; transcript_source "ensembl"; transcript_biotype "protein_coding"; exon_id "ENSRNOE00000640295"; exon_version "2";
5	ensembl	five_prime_utr	61232661	61232828	0	-	.	gene_id "ENSRNOG00000052087"; gene_version "4"; transcript_id "ENSRNOT00000092581"; transcript_version "3"; gene_name "Ubap2"; gene_source "ensembl"; gene_biotype "protein_coding"; transcript_name "Ubap2-203"; transcript_source "ensembl"; transcript_biotype "protein_coding";
5	sraer114_ss	exon	61233210	61233334	5.71117388178353	-	.	gene_id "ENSRNOG00000052087"; transcript_id "ENSRNOG00000052087_tx_4"; exon_id "5_61233210_61233334_-"; exonnum "1"; txlen "4428";
5	ensembl	three_prime_utr	61256353	61258194	0	-	.	gene_id "ENSRNOG00000050790"; gene_version "4"; transcript_id "ENSRNOT00000147854"; transcript_version "1"; gene_name "Dcaf12"; gene_source "ensembl"; gene_biotype "protein_coding"; transcript_name "Dcaf12-203"; transcript_source "ensembl"; transcript_biotype "protein_coding";
5	ensembl	three_prime_utr	61256353	61258194	0	-	.	gene_id "ENSRNOG00000050790"; gene_version "4"; transcript_id "ENSRNOT00000074796"; transcript_version "4"; gene_name "Dcaf12"; gene_source "ensembl"; gene_biotype "protein_coding"; transcript_name "Dcaf12-201"; transcript_source "ensembl"; transcript_biotype "protein_coding"; tag "Ensembl_canonical";
5	ensembl	three_prime_utr	61256353	61258194	0	-	.	gene_id "ENSRNOG00000050790"; gene_version "4"; transcript_id "ENSRNOT00000119656"; transcript_version "2"; gene_name "Dcaf12"; gene_source "ensembl"; gene_biotype "protein_coding"; transcript_name "Dcaf12-202"; transcript_source "ensembl"; transcript_biotype "protein_coding";
5	ensembl	three_prime_utr	61256353	61258194	0	-	.	gene_id "ENSRNOG00000050790"; gene_version "4"; transcript_id "ENSRNOT00000148409"; transcript_version "1"; gene_name "Dcaf12"; gene_source "ensembl"; gene_biotype "protein_coding"; transcript_name "Dcaf12-204"; transcript_source "ensembl"; transcript_biotype "protein_coding";
5	ensembl	three_prime_utr	61256353	61258194	0	-	.	gene_id "ENSRNOG00000050790"; gene_version "4"; transcript_id "ENSRNOT00000159106"; transcript_version "1"; gene_name "Dcaf12"; gene_source "ensembl"; gene_biotype "protein_coding"; transcript_name "Dcaf12-205"; transcript_source "ensembl"; transcript_biotype "protein_coding";
5	ensembl	exon	61256353	61258353	0	-	.	gene_id "ENSRNOG00000050790"; gene_version "4"; transcript_id "ENSRNOT00000147854"; transcript_version "1"; exon_number "9"; gene_name "Dcaf12"; gene_source "ensembl"; gene_biotype "protein_coding"; transcript_name "Dcaf12-203"; transcript_source "ensembl"; transcript_biotype "protein_coding"; exon_id "ENSRNOE00000607400"; exon_version "2";
5	ensembl	exon	61256353	61258353	0	-	.	gene_id "ENSRNOG00000050790"; gene_version "4"; transcript_id "ENSRNOT00000074796"; transcript_version "4"; exon_number "9"; gene_name "Dcaf12"; gene_source "ensembl"; gene_biotype "protein_coding"; transcript_name "Dcaf12-201"; transcript_source "ensembl"; transcript_biotype "protein_coding"; exon_id "ENSRNOE00000607400"; exon_version "2"; tag "Ensembl_canonical";
5	ensembl	exon	61256353	61258353	0	-	.	gene_id "ENSRNOG00000050790"; gene_version "4"; transcript_id "ENSRNOT00000119656"; transcript_version "2"; exon_number "9"; gene_name "Dcaf12"; gene_source "ensembl"; gene_biotype "protein_coding"; transcript_name "Dcaf12-202"; transcript_source "ensembl"; transcript_biotype "protein_coding"; exon_id "ENSRNOE00000607400"; exon_version "2";
5	ensembl	exon	61256353	61258353	0	-	.	gene_id "ENSRNOG00000050790"; gene_version "4"; transcript_id "ENSRNOT00000148409"; transcript_version "1"; exon_number "10"; gene_name "Dcaf12"; gene_source "ensembl"; gene_biotype "protein_coding"; transcript_name "Dcaf12-204"; transcript_source "ensembl"; transcript_biotype "protein_coding"; exon_id "ENSRNOE00000607400"; exon_version "2";
5	ensembl	exon	61256353	61258353	0	-	.	gene_id "ENSRNOG00000050790"; gene_version "4"; transcript_id "ENSRNOT00000159106"; transcript_version "1"; exon_number "9"; gene_name "Dcaf12"; gene_source "ensembl"; gene_biotype "protein_coding"; transcript_name "Dcaf12-205"; transcript_source "ensembl"; transcript_biotype "protein_coding"; exon_id "ENSRNOE00000607400"; exon_version "2";
5	ENSEMBL114_rn	exon	61256353	61258353	20.1611526269832	-	.	gene_id "ENSRNOG00000050790"; transcript_id "ENSRNOG00000050790_tx_3"; exon_id "5_61256353_61258353_-"; exonnum "10"; txlen "3202";
5	ensembl	transcript	61256353	61275386	0	-	.	gene_id "ENSRNOG00000050790"; gene_version "4"; transcript_id "ENSRNOT00000147854"; transcript_version "1"; gene_name "Dcaf12"; gene_source "ensembl"; gene_biotype "protein_coding"; transcript_name "Dcaf12-203"; transcript_source "ensembl"; transcript_biotype "protein_coding";
5	ensembl	transcript	61256353	61276167	0	-	.	gene_id "ENSRNOG00000050790"; gene_version "4"; transcript_id "ENSRNOT00000074796"; transcript_version "4"; gene_name "Dcaf12"; gene_source "ensembl"; gene_biotype "protein_coding"; transcript_name "Dcaf12-201"; transcript_source "ensembl"; transcript_biotype "protein_coding"; tag "Ensembl_canonical";
5	ensembl	transcript	61256353	61277578	0	-	.	gene_id "ENSRNOG00000050790"; gene_version "4"; transcript_id "ENSRNOT00000119656"; transcript_version "2"; gene_name "Dcaf12"; gene_source "ensembl"; gene_biotype "protein_coding"; transcript_name "Dcaf12-202"; transcript_source "ensembl"; transcript_biotype "protein_coding";
5	ensembl	transcript	61256353	61278026	0	-	.	gene_id "ENSRNOG00000050790"; gene_version "4"; transcript_id "ENSRNOT00000148409"; transcript_version "1"; gene_name "Dcaf12"; gene_source "ensembl"; gene_biotype "protein_coding"; transcript_name "Dcaf12-204"; transcript_source "ensembl"; transcript_biotype "protein_coding";
5	ensembl	gene	61256353	61278119	0	-	.	gene_id "ENSRNOG00000050790"; gene_version "4"; gene_name "Dcaf12"; gene_source "ensembl"; gene_biotype "protein_coding";
5	ensembl	transcript	61256353	61278119	0	-	.	gene_id "ENSRNOG00000050790"; gene_version "4"; transcript_id "ENSRNOT00000159106"; transcript_version "1"; gene_name "Dcaf12"; gene_source "ensembl"; gene_biotype "protein_coding"; transcript_name "Dcaf12-205"; transcript_source "ensembl"; transcript_biotype "protein_coding";
5	ensembl	stop_codon	61258195	61258197	0	-	0	gene_id "ENSRNOG00000050790"; gene_version "4"; transcript_id "ENSRNOT00000147854"; transcript_version "1"; exon_number "9"; gene_name "Dcaf12"; gene_source "ensembl"; gene_biotype "protein_coding"; transcript_name "Dcaf12-203"; transcript_source "ensembl"; transcript_biotype "protein_coding";
5	ensembl	stop_codon	61258195	61258197	0	-	0	gene_id "ENSRNOG00000050790"; gene_version "4"; transcript_id "ENSRNOT00000074796"; transcript_version "4"; exon_number "9"; gene_name "Dcaf12"; gene_source "ensembl"; gene_biotype "protein_coding"; transcript_name "Dcaf12-201"; transcript_source "ensembl"; transcript_biotype "protein_coding"; tag "Ensembl_canonical";
5	ensembl	stop_codon	61258195	61258197	0	-	0	gene_id "ENSRNOG00000050790"; gene_version "4"; transcript_id "ENSRNOT00000119656"; transcript_version "2"; exon_number "9"; gene_name "Dcaf12"; gene_source "ensembl"; gene_biotype "protein_coding"; transcript_name "Dcaf12-202"; transcript_source "ensembl"; transcript_biotype "protein_coding";
5	ensembl	stop_codon	61258195	61258197	0	-	0	gene_id "ENSRNOG00000050790"; gene_version "4"; transcript_id "ENSRNOT00000148409"; transcript_version "1"; exon_number "10"; gene_name "Dcaf12"; gene_source "ensembl"; gene_biotype "protein_coding"; transcript_name "Dcaf12-204"; transcript_source "ensembl"; transcript_biotype "protein_coding";
5	ensembl	stop_codon	61258195	61258197	0	-	0	gene_id "ENSRNOG00000050790"; gene_version "4"; transcript_id "ENSRNOT00000159106"; transcript_version "1"; exon_number "9"; gene_name "Dcaf12"; gene_source "ensembl"; gene_biotype "protein_coding"; transcript_name "Dcaf12-205"; transcript_source "ensembl"; transcript_biotype "protein_coding";
5	ensembl	CDS	61258198	61258353	0	-	0	gene_id "ENSRNOG00000050790"; gene_version "4"; transcript_id "ENSRNOT00000147854"; transcript_version "1"; exon_number "9"; gene_name "Dcaf12"; gene_source "ensembl"; gene_biotype "protein_coding"; transcript_name "Dcaf12-203"; transcript_source "ensembl"; transcript_biotype "protein_coding"; protein_id "ENSRNOP00000108412"; protein_version "1";
5	ensembl	CDS	61258198	61258353	0	-	0	gene_id "ENSRNOG00000050790"; gene_version "4"; transcript_id "ENSRNOT00000074796"; transcript_version "4"; exon_number "9"; gene_name "Dcaf12"; gene_source "ensembl"; gene_biotype "protein_coding"; transcript_name "Dcaf12-201"; transcript_source "ensembl"; transcript_biotype "protein_coding"; protein_id "ENSRNOP00000067148"; protein_version "3"; tag "Ensembl_canonical";
5	ensembl	CDS	61258198	61258353	0	-	0	gene_id "ENSRNOG00000050790"; gene_version "4"; transcript_id "ENSRNOT00000119656"; transcript_version "2"; exon_number "9"; gene_name "Dcaf12"; gene_source "ensembl"; gene_biotype "protein_coding"; transcript_name "Dcaf12-202"; transcript_source "ensembl"; transcript_biotype "protein_coding"; protein_id "ENSRNOP00000085590"; protein_version "1";
5	ensembl	CDS	61258198	61258353	0	-	0	gene_id "ENSRNOG00000050790"; gene_version "4"; transcript_id "ENSRNOT00000148409"; transcript_version "1"; exon_number "10"; gene_name "Dcaf12"; gene_source "ensembl"; gene_biotype "protein_coding"; transcript_name "Dcaf12-204"; transcript_source "ensembl"; transcript_biotype "protein_coding"; protein_id "ENSRNOP00000099462"; protein_version "1";
5	ensembl	CDS	61258198	61258353	0	-	0	gene_id "ENSRNOG00000050790"; gene_version "4"; transcript_id "ENSRNOT00000159106"; transcript_version "1"; exon_number "9"; gene_name "Dcaf12"; gene_source "ensembl"; gene_biotype "protein_coding"; transcript_name "Dcaf12-205"; transcript_source "ensembl"; transcript_biotype "protein_coding"; protein_id "ENSRNOP00000110129"; protein_version "1";
5	ensembl	exon	61258955	61259133	0	-	.	gene_id "ENSRNOG00000050790"; gene_version "4"; transcript_id "ENSRNOT00000147854"; transcript_version "1"; exon_number "8"; gene_name "Dcaf12"; gene_source "ensembl"; gene_biotype "protein_coding"; transcript_name "Dcaf12-203"; transcript_source "ensembl"; transcript_biotype "protein_coding"; exon_id "ENSRNOE00000486713"; exon_version "2";
5	ensembl	CDS	61258955	61259133	0	-	2	gene_id "ENSRNOG00000050790"; gene_version "4"; transcript_id "ENSRNOT00000147854"; transcript_version "1"; exon_number "8"; gene_name "Dcaf12"; gene_source "ensembl"; gene_biotype "protein_coding"; transcript_name "Dcaf12-203"; transcript_source "ensembl"; transcript_biotype "protein_coding"; protein_id "ENSRNOP00000108412"; protein_version "1";
5	ensembl	exon	61258955	61259133	0	-	.	gene_id "ENSRNOG00000050790"; gene_version "4"; transcript_id "ENSRNOT00000074796"; transcript_version "4"; exon_number "8"; gene_name "Dcaf12"; gene_source "ensembl"; gene_biotype "protein_coding"; transcript_name "Dcaf12-201"; transcript_source "ensembl"; transcript_biotype "protein_coding"; exon_id "ENSRNOE00000486713"; exon_version "2"; tag "Ensembl_canonical";
5	ensembl	CDS	61258955	61259133	0	-	2	gene_id "ENSRNOG00000050790"; gene_version "4"; transcript_id "ENSRNOT00000074796"; transcript_version "4"; exon_number "8"; gene_name "Dcaf12"; gene_source "ensembl"; gene_biotype "protein_coding"; transcript_name "Dcaf12-201"; transcript_source "ensembl"; transcript_biotype "protein_coding"; protein_id "ENSRNOP00000067148"; protein_version "3"; tag "Ensembl_canonical";
5	ensembl	exon	61258955	61259133	0	-	.	gene_id "ENSRNOG00000050790"; gene_version "4"; transcript_id "ENSRNOT00000119656"; transcript_version "2"; exon_number "8"; gene_name "Dcaf12"; gene_source "ensembl"; gene_biotype "protein_coding"; transcript_name "Dcaf12-202"; transcript_source "ensembl"; transcript_biotype "protein_coding"; exon_id "ENSRNOE00000486713"; exon_version "2";
5	ensembl	CDS	61258955	61259133	0	-	2	gene_id "ENSRNOG00000050790"; gene_version "4"; transcript_id "ENSRNOT00000119656"; transcript_version "2"; exon_number "8"; gene_name "Dcaf12"; gene_source "ensembl"; gene_biotype "protein_coding"; transcript_name "Dcaf12-202"; transcript_source "ensembl"; transcript_biotype "protein_coding"; protein_id "ENSRNOP00000085590"; protein_version "1";
5	ensembl	exon	61258955	61259133	0	-	.	gene_id "ENSRNOG00000050790"; gene_version "4"; transcript_id "ENSRNOT00000148409"; transcript_version "1"; exon_number "9"; gene_name "Dcaf12"; gene_source "ensembl"; gene_biotype "protein_coding"; transcript_name "Dcaf12-204"; transcript_source "ensembl"; transcript_biotype "protein_coding"; exon_id "ENSRNOE00000486713"; exon_version "2";
5	ensembl	CDS	61258955	61259133	0	-	2	gene_id "ENSRNOG00000050790"; gene_version "4"; transcript_id "ENSRNOT00000148409"; transcript_version "1"; exon_number "9"; gene_name "Dcaf12"; gene_source "ensembl"; gene_biotype "protein_coding"; transcript_name "Dcaf12-204"; transcript_source "ensembl"; transcript_biotype "protein_coding"; protein_id "ENSRNOP00000099462"; protein_version "1";
5	ensembl	exon	61258955	61259133	0	-	.	gene_id "ENSRNOG00000050790"; gene_version "4"; transcript_id "ENSRNOT00000159106"; transcript_version "1"; exon_number "8"; gene_name "Dcaf12"; gene_source "ensembl"; gene_biotype "protein_coding"; transcript_name "Dcaf12-205"; transcript_source "ensembl"; transcript_biotype "protein_coding"; exon_id "ENSRNOE00000486713"; exon_version "2";
5	ensembl	CDS	61258955	61259133	0	-	2	gene_id "ENSRNOG00000050790"; gene_version "4"; transcript_id "ENSRNOT00000159106"; transcript_version "1"; exon_number "8"; gene_name "Dcaf12"; gene_source "ensembl"; gene_biotype "protein_coding"; transcript_name "Dcaf12-205"; transcript_source "ensembl"; transcript_biotype "protein_coding"; protein_id "ENSRNOP00000110129"; protein_version "1";
5	ENSEMBL114_rn	exon	61258955	61259133	20.1611526269832	-	.	gene_id "ENSRNOG00000050790"; transcript_id "ENSRNOG00000050790_tx_3"; exon_id "5_61258955_61259133_-"; exonnum "9"; txlen "3202";
5	ensembl	exon	61261619	61261781	0	-	.	gene_id "ENSRNOG00000050790"; gene_version "4"; transcript_id "ENSRNOT00000147854"; transcript_version "1"; exon_number "7"; gene_name "Dcaf12"; gene_source "ensembl"; gene_biotype "protein_coding"; transcript_name "Dcaf12-203"; transcript_source "ensembl"; transcript_biotype "protein_coding"; exon_id "ENSRNOE00000466526"; exon_version "2";
5	ensembl	CDS	61261619	61261781	0	-	0	gene_id "ENSRNOG00000050790"; gene_version "4"; transcript_id "ENSRNOT00000147854"; transcript_version "1"; exon_number "7"; gene_name "Dcaf12"; gene_source "ensembl"; gene_biotype "protein_coding"; transcript_name "Dcaf12-203"; transcript_source "ensembl"; transcript_biotype "protein_coding"; protein_id "ENSRNOP00000108412"; protein_version "1";
5	ensembl	exon	61261619	61261781	0	-	.	gene_id "ENSRNOG00000050790"; gene_version "4"; transcript_id "ENSRNOT00000074796"; transcript_version "4"; exon_number "7"; gene_name "Dcaf12"; gene_source "ensembl"; gene_biotype "protein_coding"; transcript_name "Dcaf12-201"; transcript_source "ensembl"; transcript_biotype "protein_coding"; exon_id "ENSRNOE00000466526"; exon_version "2"; tag "Ensembl_canonical";
5	ensembl	CDS	61261619	61261781	0	-	0	gene_id "ENSRNOG00000050790"; gene_version "4"; transcript_id "ENSRNOT00000074796"; transcript_version "4"; exon_number "7"; gene_name "Dcaf12"; gene_source "ensembl"; gene_biotype "protein_coding"; transcript_name "Dcaf12-201"; transcript_source "ensembl"; transcript_biotype "protein_coding"; protein_id "ENSRNOP00000067148"; protein_version "3"; tag "Ensembl_canonical";
5	ensembl	exon	61261619	61261781	0	-	.	gene_id "ENSRNOG00000050790"; gene_version "4"; transcript_id "ENSRNOT00000119656"; transcript_version "2"; exon_number "7"; gene_name "Dcaf12"; gene_source "ensembl"; gene_biotype "protein_coding"; transcript_name "Dcaf12-202"; transcript_source "ensembl"; transcript_biotype "protein_coding"; exon_id "ENSRNOE00000466526"; exon_version "2";
5	ensembl	CDS	61261619	61261781	0	-	0	gene_id "ENSRNOG00000050790"; gene_version "4"; transcript_id "ENSRNOT00000119656"; transcript_version "2"; exon_number "7"; gene_name "Dcaf12"; gene_source "ensembl"; gene_biotype "protein_coding"; transcript_name "Dcaf12-202"; transcript_source "ensembl"; transcript_biotype "protein_coding"; protein_id "ENSRNOP00000085590"; protein_version "1";
5	ensembl	exon	61261619	61261781	0	-	.	gene_id "ENSRNOG00000050790"; gene_version "4"; transcript_id "ENSRNOT00000148409"; transcript_version "1"; exon_number "8"; gene_name "Dcaf12"; gene_source "ensembl"; gene_biotype "protein_coding"; transcript_name "Dcaf12-204"; transcript_source "ensembl"; transcript_biotype "protein_coding"; exon_id "ENSRNOE00000466526"; exon_version "2";
5	ensembl	CDS	61261619	61261781	0	-	0	gene_id "ENSRNOG00000050790"; gene_version "4"; transcript_id "ENSRNOT00000148409"; transcript_version "1"; exon_number "8"; gene_name "Dcaf12"; gene_source "ensembl"; gene_biotype "protein_coding"; transcript_name "Dcaf12-204"; transcript_source "ensembl"; transcript_biotype "protein_coding"; protein_id "ENSRNOP00000099462"; protein_version "1";
5	ensembl	exon	61261619	61261781	0	-	.	gene_id "ENSRNOG00000050790"; gene_version "4"; transcript_id "ENSRNOT00000159106"; transcript_version "1"; exon_number "7"; gene_name "Dcaf12"; gene_source "ensembl"; gene_biotype "protein_coding"; transcript_name "Dcaf12-205"; transcript_source "ensembl"; transcript_biotype "protein_coding"; exon_id "ENSRNOE00000466526"; exon_version "2";
5	ensembl	CDS	61261619	61261781	0	-	0	gene_id "ENSRNOG00000050790"; gene_version "4"; transcript_id "ENSRNOT00000159106"; transcript_version "1"; exon_number "7"; gene_name "Dcaf12"; gene_source "ensembl"; gene_biotype "protein_coding"; transcript_name "Dcaf12-205"; transcript_source "ensembl"; transcript_biotype "protein_coding"; protein_id "ENSRNOP00000110129"; protein_version "1";
5	ENSEMBL114_rn	exon	61261619	61261781	20.1611526269832	-	.	gene_id "ENSRNOG00000050790"; transcript_id "ENSRNOG00000050790_tx_3"; exon_id "5_61261619_61261781_-"; exonnum "8"; txlen "3202";
5	ensembl	exon	61264881	61264946	0	-	.	gene_id "ENSRNOG00000050790"; gene_version "4"; transcript_id "ENSRNOT00000147854"; transcript_version "1"; exon_number "6"; gene_name "Dcaf12"; gene_source "ensembl"; gene_biotype "protein_coding"; transcript_name "Dcaf12-203"; transcript_source "ensembl"; transcript_biotype "protein_coding"; exon_id "ENSRNOE00000600777"; exon_version "1";
5	ensembl	CDS	61264881	61264946	0	-	0	gene_id "ENSRNOG00000050790"; gene_version "4"; transcript_id "ENSRNOT00000147854"; transcript_version "1"; exon_number "6"; gene_name "Dcaf12"; gene_source "ensembl"; gene_biotype "protein_coding"; transcript_name "Dcaf12-203"; transcript_source "ensembl"; transcript_biotype "protein_coding"; protein_id "ENSRNOP00000108412"; protein_version "1";
5	ensembl	exon	61264881	61264946	0	-	.	gene_id "ENSRNOG00000050790"; gene_version "4"; transcript_id "ENSRNOT00000074796"; transcript_version "4"; exon_number "6"; gene_name "Dcaf12"; gene_source "ensembl"; gene_biotype "protein_coding"; transcript_name "Dcaf12-201"; transcript_source "ensembl"; transcript_biotype "protein_coding"; exon_id "ENSRNOE00000600777"; exon_version "1"; tag "Ensembl_canonical";
5	ensembl	CDS	61264881	61264946	0	-	0	gene_id "ENSRNOG00000050790"; gene_version "4"; transcript_id "ENSRNOT00000074796"; transcript_version "4"; exon_number "6"; gene_name "Dcaf12"; gene_source "ensembl"; gene_biotype "protein_coding"; transcript_name "Dcaf12-201"; transcript_source "ensembl"; transcript_biotype "protein_coding"; protein_id "ENSRNOP00000067148"; protein_version "3"; tag "Ensembl_canonical";
5	ensembl	exon	61264881	61264946	0	-	.	gene_id "ENSRNOG00000050790"; gene_version "4"; transcript_id "ENSRNOT00000119656"; transcript_version "2"; exon_number "6"; gene_name "Dcaf12"; gene_source "ensembl"; gene_biotype "protein_coding"; transcript_name "Dcaf12-202"; transcript_source "ensembl"; transcript_biotype "protein_coding"; exon_id "ENSRNOE00000600777"; exon_version "1";
5	ensembl	CDS	61264881	61264946	0	-	0	gene_id "ENSRNOG00000050790"; gene_version "4"; transcript_id "ENSRNOT00000119656"; transcript_version "2"; exon_number "6"; gene_name "Dcaf12"; gene_source "ensembl"; gene_biotype "protein_coding"; transcript_name "Dcaf12-202"; transcript_source "ensembl"; transcript_biotype "protein_coding"; protein_id "ENSRNOP00000085590"; protein_version "1";
5	ensembl	exon	61264881	61264946	0	-	.	gene_id "ENSRNOG00000050790"; gene_version "4"; transcript_id "ENSRNOT00000148409"; transcript_version "1"; exon_number "7"; gene_name "Dcaf12"; gene_source "ensembl"; gene_biotype "protein_coding"; transcript_name "Dcaf12-204"; transcript_source "ensembl"; transcript_biotype "protein_coding"; exon_id "ENSRNOE00000600777"; exon_version "1";
5	ensembl	CDS	61264881	61264946	0	-	0	gene_id "ENSRNOG00000050790"; gene_version "4"; transcript_id "ENSRNOT00000148409"; transcript_version "1"; exon_number "7"; gene_name "Dcaf12"; gene_source "ensembl"; gene_biotype "protein_coding"; transcript_name "Dcaf12-204"; transcript_source "ensembl"; transcript_biotype "protein_coding"; protein_id "ENSRNOP00000099462"; protein_version "1";
5	ensembl	exon	61264881	61264946	0	-	.	gene_id "ENSRNOG00000050790"; gene_version "4"; transcript_id "ENSRNOT00000159106"; transcript_version "1"; exon_number "6"; gene_name "Dcaf12"; gene_source "ensembl"; gene_biotype "protein_coding"; transcript_name "Dcaf12-205"; transcript_source "ensembl"; transcript_biotype "protein_coding"; exon_id "ENSRNOE00000600777"; exon_version "1";
5	ensembl	CDS	61264881	61264946	0	-	0	gene_id "ENSRNOG00000050790"; gene_version "4"; transcript_id "ENSRNOT00000159106"; transcript_version "1"; exon_number "6"; gene_name "Dcaf12"; gene_source "ensembl"; gene_biotype "protein_coding"; transcript_name "Dcaf12-205"; transcript_source "ensembl"; transcript_biotype "protein_coding"; protein_id "ENSRNOP00000110129"; protein_version "1";
5	ENSEMBL114_rn	exon	61264881	61264946	20.1611526269832	-	.	gene_id "ENSRNOG00000050790"; transcript_id "ENSRNOG00000050790_tx_3"; exon_id "5_61264881_61264946_-"; exonnum "7"; txlen "3202";
5	ensembl	exon	61265897	61266090	0	-	.	gene_id "ENSRNOG00000050790"; gene_version "4"; transcript_id "ENSRNOT00000147854"; transcript_version "1"; exon_number "5"; gene_name "Dcaf12"; gene_source "ensembl"; gene_biotype "protein_coding"; transcript_name "Dcaf12-203"; transcript_source "ensembl"; transcript_biotype "protein_coding"; exon_id "ENSRNOE00000640939"; exon_version "1";
5	ensembl	CDS	61265897	61266090	0	-	2	gene_id "ENSRNOG00000050790"; gene_version "4"; transcript_id "ENSRNOT00000147854"; transcript_version "1"; exon_number "5"; gene_name "Dcaf12"; gene_source "ensembl"; gene_biotype "protein_coding"; transcript_name "Dcaf12-203"; transcript_source "ensembl"; transcript_biotype "protein_coding"; protein_id "ENSRNOP00000108412"; protein_version "1";
5	ensembl	exon	61265897	61266090	0	-	.	gene_id "ENSRNOG00000050790"; gene_version "4"; transcript_id "ENSRNOT00000074796"; transcript_version "4"; exon_number "5"; gene_name "Dcaf12"; gene_source "ensembl"; gene_biotype "protein_coding"; transcript_name "Dcaf12-201"; transcript_source "ensembl"; transcript_biotype "protein_coding"; exon_id "ENSRNOE00000640939"; exon_version "1"; tag "Ensembl_canonical";
5	ensembl	CDS	61265897	61266090	0	-	2	gene_id "ENSRNOG00000050790"; gene_version "4"; transcript_id "ENSRNOT00000074796"; transcript_version "4"; exon_number "5"; gene_name "Dcaf12"; gene_source "ensembl"; gene_biotype "protein_coding"; transcript_name "Dcaf12-201"; transcript_source "ensembl"; transcript_biotype "protein_coding"; protein_id "ENSRNOP00000067148"; protein_version "3"; tag "Ensembl_canonical";
5	ensembl	exon	61265897	61266090	0	-	.	gene_id "ENSRNOG00000050790"; gene_version "4"; transcript_id "ENSRNOT00000119656"; transcript_version "2"; exon_number "5"; gene_name "Dcaf12"; gene_source "ensembl"; gene_biotype "protein_coding"; transcript_name "Dcaf12-202"; transcript_source "ensembl"; transcript_biotype "protein_coding"; exon_id "ENSRNOE00000640939"; exon_version "1";
5	ensembl	CDS	61265897	61266090	0	-	2	gene_id "ENSRNOG00000050790"; gene_version "4"; transcript_id "ENSRNOT00000119656"; transcript_version "2"; exon_number "5"; gene_name "Dcaf12"; gene_source "ensembl"; gene_biotype "protein_coding"; transcript_name "Dcaf12-202"; transcript_source "ensembl"; transcript_biotype "protein_coding"; protein_id "ENSRNOP00000085590"; protein_version "1";
5	ensembl	exon	61265897	61266090	0	-	.	gene_id "ENSRNOG00000050790"; gene_version "4"; transcript_id "ENSRNOT00000148409"; transcript_version "1"; exon_number "6"; gene_name "Dcaf12"; gene_source "ensembl"; gene_biotype "protein_coding"; transcript_name "Dcaf12-204"; transcript_source "ensembl"; transcript_biotype "protein_coding"; exon_id "ENSRNOE00000640939"; exon_version "1";
5	ensembl	CDS	61265897	61266090	0	-	2	gene_id "ENSRNOG00000050790"; gene_version "4"; transcript_id "ENSRNOT00000148409"; transcript_version "1"; exon_number "6"; gene_name "Dcaf12"; gene_source "ensembl"; gene_biotype "protein_coding"; transcript_name "Dcaf12-204"; transcript_source "ensembl"; transcript_biotype "protein_coding"; protein_id "ENSRNOP00000099462"; protein_version "1";
5	ensembl	exon	61265897	61266090	0	-	.	gene_id "ENSRNOG00000050790"; gene_version "4"; transcript_id "ENSRNOT00000159106"; transcript_version "1"; exon_number "5"; gene_name "Dcaf12"; gene_source "ensembl"; gene_biotype "protein_coding"; transcript_name "Dcaf12-205"; transcript_source "ensembl"; transcript_biotype "protein_coding"; exon_id "ENSRNOE00000640939"; exon_version "1";
5	ensembl	CDS	61265897	61266090	0	-	2	gene_id "ENSRNOG00000050790"; gene_version "4"; transcript_id "ENSRNOT00000159106"; transcript_version "1"; exon_number "5"; gene_name "Dcaf12"; gene_source "ensembl"; gene_biotype "protein_coding"; transcript_name "Dcaf12-205"; transcript_source "ensembl"; transcript_biotype "protein_coding"; protein_id "ENSRNOP00000110129"; protein_version "1";
5	ENSEMBL114_rn	exon	61265897	61266090	20.1611526269832	-	.	gene_id "ENSRNOG00000050790"; transcript_id "ENSRNOG00000050790_tx_3"; exon_id "5_61265897_61266090_-"; exonnum "6"; txlen "3202";
5	ensembl	exon	61267901	61267961	0	-	.	gene_id "ENSRNOG00000050790"; gene_version "4"; transcript_id "ENSRNOT00000147854"; transcript_version "1"; exon_number "4"; gene_name "Dcaf12"; gene_source "ensembl"; gene_biotype "protein_coding"; transcript_name "Dcaf12-203"; transcript_source "ensembl"; transcript_biotype "protein_coding"; exon_id "ENSRNOE00000488216"; exon_version "2";
5	ensembl	CDS	61267901	61267961	0	-	0	gene_id "ENSRNOG00000050790"; gene_version "4"; transcript_id "ENSRNOT00000147854"; transcript_version "1"; exon_number "4"; gene_name "Dcaf12"; gene_source "ensembl"; gene_biotype "protein_coding"; transcript_name "Dcaf12-203"; transcript_source "ensembl"; transcript_biotype "protein_coding"; protein_id "ENSRNOP00000108412"; protein_version "1";
5	ensembl	exon	61267901	61267961	0	-	.	gene_id "ENSRNOG00000050790"; gene_version "4"; transcript_id "ENSRNOT00000074796"; transcript_version "4"; exon_number "4"; gene_name "Dcaf12"; gene_source "ensembl"; gene_biotype "protein_coding"; transcript_name "Dcaf12-201"; transcript_source "ensembl"; transcript_biotype "protein_coding"; exon_id "ENSRNOE00000488216"; exon_version "2"; tag "Ensembl_canonical";
5	ensembl	CDS	61267901	61267961	0	-	0	gene_id "ENSRNOG00000050790"; gene_version "4"; transcript_id "ENSRNOT00000074796"; transcript_version "4"; exon_number "4"; gene_name "Dcaf12"; gene_source "ensembl"; gene_biotype "protein_coding"; transcript_name "Dcaf12-201"; transcript_source "ensembl"; transcript_biotype "protein_coding"; protein_id "ENSRNOP00000067148"; protein_version "3"; tag "Ensembl_canonical";
5	ensembl	exon	61267901	61267961	0	-	.	gene_id "ENSRNOG00000050790"; gene_version "4"; transcript_id "ENSRNOT00000119656"; transcript_version "2"; exon_number "4"; gene_name "Dcaf12"; gene_source "ensembl"; gene_biotype "protein_coding"; transcript_name "Dcaf12-202"; transcript_source "ensembl"; transcript_biotype "protein_coding"; exon_id "ENSRNOE00000488216"; exon_version "2";
5	ensembl	CDS	61267901	61267961	0	-	0	gene_id "ENSRNOG00000050790"; gene_version "4"; transcript_id "ENSRNOT00000119656"; transcript_version "2"; exon_number "4"; gene_name "Dcaf12"; gene_source "ensembl"; gene_biotype "protein_coding"; transcript_name "Dcaf12-202"; transcript_source "ensembl"; transcript_biotype "protein_coding"; protein_id "ENSRNOP00000085590"; protein_version "1";
5	ensembl	exon	61267901	61267961	0	-	.	gene_id "ENSRNOG00000050790"; gene_version "4"; transcript_id "ENSRNOT00000148409"; transcript_version "1"; exon_number "5"; gene_name "Dcaf12"; gene_source "ensembl"; gene_biotype "protein_coding"; transcript_name "Dcaf12-204"; transcript_source "ensembl"; transcript_biotype "protein_coding"; exon_id "ENSRNOE00000488216"; exon_version "2";
5	ensembl	CDS	61267901	61267961	0	-	0	gene_id "ENSRNOG00000050790"; gene_version "4"; transcript_id "ENSRNOT00000148409"; transcript_version "1"; exon_number "5"; gene_name "Dcaf12"; gene_source "ensembl"; gene_biotype "protein_coding"; transcript_name "Dcaf12-204"; transcript_source "ensembl"; transcript_biotype "protein_coding"; protein_id "ENSRNOP00000099462"; protein_version "1";
5	ensembl	exon	61267901	61267961	0	-	.	gene_id "ENSRNOG00000050790"; gene_version "4"; transcript_id "ENSRNOT00000159106"; transcript_version "1"; exon_number "4"; gene_name "Dcaf12"; gene_source "ensembl"; gene_biotype "protein_coding"; transcript_name "Dcaf12-205"; transcript_source "ensembl"; transcript_biotype "protein_coding"; exon_id "ENSRNOE00000488216"; exon_version "2";
5	ensembl	CDS	61267901	61267961	0	-	0	gene_id "ENSRNOG00000050790"; gene_version "4"; transcript_id "ENSRNOT00000159106"; transcript_version "1"; exon_number "4"; gene_name "Dcaf12"; gene_source "ensembl"; gene_biotype "protein_coding"; transcript_name "Dcaf12-205"; transcript_source "ensembl"; transcript_biotype "protein_coding"; protein_id "ENSRNOP00000110129"; protein_version "1";
5	ENSEMBL114_rn	exon	61267901	61267961	20.1611526269832	-	.	gene_id "ENSRNOG00000050790"; transcript_id "ENSRNOG00000050790_tx_3"; exon_id "5_61267901_61267961_-"; exonnum "5"; txlen "3202";
5	ensembl	exon	61269366	61269572	0	-	.	gene_id "ENSRNOG00000050790"; gene_version "4"; transcript_id "ENSRNOT00000147854"; transcript_version "1"; exon_number "3"; gene_name "Dcaf12"; gene_source "ensembl"; gene_biotype "protein_coding"; transcript_name "Dcaf12-203"; transcript_source "ensembl"; transcript_biotype "protein_coding"; exon_id "ENSRNOE00000510873"; exon_version "1";
5	ensembl	CDS	61269366	61269572	0	-	0	gene_id "ENSRNOG00000050790"; gene_version "4"; transcript_id "ENSRNOT00000147854"; transcript_version "1"; exon_number "3"; gene_name "Dcaf12"; gene_source "ensembl"; gene_biotype "protein_coding"; transcript_name "Dcaf12-203"; transcript_source "ensembl"; transcript_biotype "protein_coding"; protein_id "ENSRNOP00000108412"; protein_version "1";
5	ensembl	exon	61269366	61269572	0	-	.	gene_id "ENSRNOG00000050790"; gene_version "4"; transcript_id "ENSRNOT00000074796"; transcript_version "4"; exon_number "3"; gene_name "Dcaf12"; gene_source "ensembl"; gene_biotype "protein_coding"; transcript_name "Dcaf12-201"; transcript_source "ensembl"; transcript_biotype "protein_coding"; exon_id "ENSRNOE00000510873"; exon_version "1"; tag "Ensembl_canonical";
5	ensembl	CDS	61269366	61269572	0	-	0	gene_id "ENSRNOG00000050790"; gene_version "4"; transcript_id "ENSRNOT00000074796"; transcript_version "4"; exon_number "3"; gene_name "Dcaf12"; gene_source "ensembl"; gene_biotype "protein_coding"; transcript_name "Dcaf12-201"; transcript_source "ensembl"; transcript_biotype "protein_coding"; protein_id "ENSRNOP00000067148"; protein_version "3"; tag "Ensembl_canonical";
5	ensembl	exon	61269366	61269572	0	-	.	gene_id "ENSRNOG00000050790"; gene_version "4"; transcript_id "ENSRNOT00000119656"; transcript_version "2"; exon_number "3"; gene_name "Dcaf12"; gene_source "ensembl"; gene_biotype "protein_coding"; transcript_name "Dcaf12-202"; transcript_source "ensembl"; transcript_biotype "protein_coding"; exon_id "ENSRNOE00000510873"; exon_version "1";
5	ensembl	CDS	61269366	61269572	0	-	0	gene_id "ENSRNOG00000050790"; gene_version "4"; transcript_id "ENSRNOT00000119656"; transcript_version "2"; exon_number "3"; gene_name "Dcaf12"; gene_source "ensembl"; gene_biotype "protein_coding"; transcript_name "Dcaf12-202"; transcript_source "ensembl"; transcript_biotype "protein_coding"; protein_id "ENSRNOP00000085590"; protein_version "1";
5	ensembl	exon	61269366	61269572	0	-	.	gene_id "ENSRNOG00000050790"; gene_version "4"; transcript_id "ENSRNOT00000148409"; transcript_version "1"; exon_number "4"; gene_name "Dcaf12"; gene_source "ensembl"; gene_biotype "protein_coding"; transcript_name "Dcaf12-204"; transcript_source "ensembl"; transcript_biotype "protein_coding"; exon_id "ENSRNOE00000510873"; exon_version "1";
5	ensembl	CDS	61269366	61269572	0	-	0	gene_id "ENSRNOG00000050790"; gene_version "4"; transcript_id "ENSRNOT00000148409"; transcript_version "1"; exon_number "4"; gene_name "Dcaf12"; gene_source "ensembl"; gene_biotype "protein_coding"; transcript_name "Dcaf12-204"; transcript_source "ensembl"; transcript_biotype "protein_coding"; protein_id "ENSRNOP00000099462"; protein_version "1";
5	ensembl	exon	61269366	61269572	0	-	.	gene_id "ENSRNOG00000050790"; gene_version "4"; transcript_id "ENSRNOT00000159106"; transcript_version "1"; exon_number "3"; gene_name "Dcaf12"; gene_source "ensembl"; gene_biotype "protein_coding"; transcript_name "Dcaf12-205"; transcript_source "ensembl"; transcript_biotype "protein_coding"; exon_id "ENSRNOE00000510873"; exon_version "1";
5	ensembl	CDS	61269366	61269572	0	-	0	gene_id "ENSRNOG00000050790"; gene_version "4"; transcript_id "ENSRNOT00000159106"; transcript_version "1"; exon_number "3"; gene_name "Dcaf12"; gene_source "ensembl"; gene_biotype "protein_coding"; transcript_name "Dcaf12-205"; transcript_source "ensembl"; transcript_biotype "protein_coding"; protein_id "ENSRNOP00000110129"; protein_version "1";
5	ENSEMBL114_rn	exon	61269366	61269572	20.1611526269832	-	.	gene_id "ENSRNOG00000050790"; transcript_id "ENSRNOG00000050790_tx_3"; exon_id "5_61269366_61269572_-"; exonnum "4"; txlen "3202";
5	ensembl	exon	61274563	61274817	0	-	.	gene_id "ENSRNOG00000050790"; gene_version "4"; transcript_id "ENSRNOT00000147854"; transcript_version "1"; exon_number "2"; gene_name "Dcaf12"; gene_source "ensembl"; gene_biotype "protein_coding"; transcript_name "Dcaf12-203"; transcript_source "ensembl"; transcript_biotype "protein_coding"; exon_id "ENSRNOE00000505112"; exon_version "1";
5	ensembl	CDS	61274563	61274817	0	-	0	gene_id "ENSRNOG00000050790"; gene_version "4"; transcript_id "ENSRNOT00000147854"; transcript_version "1"; exon_number "2"; gene_name "Dcaf12"; gene_source "ensembl"; gene_biotype "protein_coding"; transcript_name "Dcaf12-203"; transcript_source "ensembl"; transcript_biotype "protein_coding"; protein_id "ENSRNOP00000108412"; protein_version "1";
5	ensembl	exon	61274563	61274817	0	-	.	gene_id "ENSRNOG00000050790"; gene_version "4"; transcript_id "ENSRNOT00000074796"; transcript_version "4"; exon_number "2"; gene_name "Dcaf12"; gene_source "ensembl"; gene_biotype "protein_coding"; transcript_name "Dcaf12-201"; transcript_source "ensembl"; transcript_biotype "protein_coding"; exon_id "ENSRNOE00000505112"; exon_version "1"; tag "Ensembl_canonical";
5	ensembl	CDS	61274563	61274817	0	-	0	gene_id "ENSRNOG00000050790"; gene_version "4"; transcript_id "ENSRNOT00000074796"; transcript_version "4"; exon_number "2"; gene_name "Dcaf12"; gene_source "ensembl"; gene_biotype "protein_coding"; transcript_name "Dcaf12-201"; transcript_source "ensembl"; transcript_biotype "protein_coding"; protein_id "ENSRNOP00000067148"; protein_version "3"; tag "Ensembl_canonical";
5	ensembl	exon	61274563	61274817	0	-	.	gene_id "ENSRNOG00000050790"; gene_version "4"; transcript_id "ENSRNOT00000119656"; transcript_version "2"; exon_number "2"; gene_name "Dcaf12"; gene_source "ensembl"; gene_biotype "protein_coding"; transcript_name "Dcaf12-202"; transcript_source "ensembl"; transcript_biotype "protein_coding"; exon_id "ENSRNOE00000505112"; exon_version "1";
5	ensembl	CDS	61274563	61274817	0	-	0	gene_id "ENSRNOG00000050790"; gene_version "4"; transcript_id "ENSRNOT00000119656"; transcript_version "2"; exon_number "2"; gene_name "Dcaf12"; gene_source "ensembl"; gene_biotype "protein_coding"; transcript_name "Dcaf12-202"; transcript_source "ensembl"; transcript_biotype "protein_coding"; protein_id "ENSRNOP00000085590"; protein_version "1";
5	ensembl	exon	61274563	61274817	0	-	.	gene_id "ENSRNOG00000050790"; gene_version "4"; transcript_id "ENSRNOT00000148409"; transcript_version "1"; exon_number "3"; gene_name "Dcaf12"; gene_source "ensembl"; gene_biotype "protein_coding"; transcript_name "Dcaf12-204"; transcript_source "ensembl"; transcript_biotype "protein_coding"; exon_id "ENSRNOE00000505112"; exon_version "1";
5	ensembl	CDS	61274563	61274817	0	-	0	gene_id "ENSRNOG00000050790"; gene_version "4"; transcript_id "ENSRNOT00000148409"; transcript_version "1"; exon_number "3"; gene_name "Dcaf12"; gene_source "ensembl"; gene_biotype "protein_coding"; transcript_name "Dcaf12-204"; transcript_source "ensembl"; transcript_biotype "protein_coding"; protein_id "ENSRNOP00000099462"; protein_version "1";
5	ensembl	exon	61274563	61274817	0	-	.	gene_id "ENSRNOG00000050790"; gene_version "4"; transcript_id "ENSRNOT00000159106"; transcript_version "1"; exon_number "2"; gene_name "Dcaf12"; gene_source "ensembl"; gene_biotype "protein_coding"; transcript_name "Dcaf12-205"; transcript_source "ensembl"; transcript_biotype "protein_coding"; exon_id "ENSRNOE00000505112"; exon_version "1";
5	ensembl	CDS	61274563	61274817	0	-	0	gene_id "ENSRNOG00000050790"; gene_version "4"; transcript_id "ENSRNOT00000159106"; transcript_version "1"; exon_number "2"; gene_name "Dcaf12"; gene_source "ensembl"; gene_biotype "protein_coding"; transcript_name "Dcaf12-205"; transcript_source "ensembl"; transcript_biotype "protein_coding"; protein_id "ENSRNOP00000110129"; protein_version "1";
5	ENSEMBL114_rn	exon	61274563	61274817	20.1611526269832	-	.	gene_id "ENSRNOG00000050790"; transcript_id "ENSRNOG00000050790_tx_3"; exon_id "5_61274563_61274817_-"; exonnum "3"; txlen "3202";
5	ensembl	CDS	61275128	61275187	0	-	0	gene_id "ENSRNOG00000050790"; gene_version "4"; transcript_id "ENSRNOT00000147854"; transcript_version "1"; exon_number "1"; gene_name "Dcaf12"; gene_source "ensembl"; gene_biotype "protein_coding"; transcript_name "Dcaf12-203"; transcript_source "ensembl"; transcript_biotype "protein_coding"; protein_id "ENSRNOP00000108412"; protein_version "1";
5	ensembl	exon	61275128	61275386	0	-	.	gene_id "ENSRNOG00000050790"; gene_version "4"; transcript_id "ENSRNOT00000147854"; transcript_version "1"; exon_number "1"; gene_name "Dcaf12"; gene_source "ensembl"; gene_biotype "protein_coding"; transcript_name "Dcaf12-203"; transcript_source "ensembl"; transcript_biotype "protein_coding"; exon_id "ENSRNOE00000724626"; exon_version "1";
5	ensembl	start_codon	61275185	61275187	0	-	0	gene_id "ENSRNOG00000050790"; gene_version "4"; transcript_id "ENSRNOT00000147854"; transcript_version "1"; exon_number "1"; gene_name "Dcaf12"; gene_source "ensembl"; gene_biotype "protein_coding"; transcript_name "Dcaf12-203"; transcript_source "ensembl"; transcript_biotype "protein_coding";
5	ensembl	five_prime_utr	61275188	61275386	0	-	.	gene_id "ENSRNOG00000050790"; gene_version "4"; transcript_id "ENSRNOT00000147854"; transcript_version "1"; gene_name "Dcaf12"; gene_source "ensembl"; gene_biotype "protein_coding"; transcript_name "Dcaf12-203"; transcript_source "ensembl"; transcript_biotype "protein_coding";
5	ensembl	CDS	61275829	61275906	0	-	0	gene_id "ENSRNOG00000050790"; gene_version "4"; transcript_id "ENSRNOT00000074796"; transcript_version "4"; exon_number "1"; gene_name "Dcaf12"; gene_source "ensembl"; gene_biotype "protein_coding"; transcript_name "Dcaf12-201"; transcript_source "ensembl"; transcript_biotype "protein_coding"; protein_id "ENSRNOP00000067148"; protein_version "3"; tag "Ensembl_canonical";
5	ensembl	exon	61275829	61276167	0	-	.	gene_id "ENSRNOG00000050790"; gene_version "4"; transcript_id "ENSRNOT00000074796"; transcript_version "4"; exon_number "1"; gene_name "Dcaf12"; gene_source "ensembl"; gene_biotype "protein_coding"; transcript_name "Dcaf12-201"; transcript_source "ensembl"; transcript_biotype "protein_coding"; exon_id "ENSRNOE00000592855"; exon_version "1"; tag "Ensembl_canonical";
5	ensembl	start_codon	61275904	61275906	0	-	0	gene_id "ENSRNOG00000050790"; gene_version "4"; transcript_id "ENSRNOT00000074796"; transcript_version "4"; exon_number "1"; gene_name "Dcaf12"; gene_source "ensembl"; gene_biotype "protein_coding"; transcript_name "Dcaf12-201"; transcript_source "ensembl"; transcript_biotype "protein_coding"; tag "Ensembl_canonical";
5	ensembl	five_prime_utr	61275907	61276167	0	-	.	gene_id "ENSRNOG00000050790"; gene_version "4"; transcript_id "ENSRNOT00000074796"; transcript_version "4"; gene_name "Dcaf12"; gene_source "ensembl"; gene_biotype "protein_coding"; transcript_name "Dcaf12-201"; transcript_source "ensembl"; transcript_biotype "protein_coding"; tag "Ensembl_canonical";
5	ensembl	CDS	61277377	61277379	0	-	0	gene_id "ENSRNOG00000050790"; gene_version "4"; transcript_id "ENSRNOT00000119656"; transcript_version "2"; exon_number "1"; gene_name "Dcaf12"; gene_source "ensembl"; gene_biotype "protein_coding"; transcript_name "Dcaf12-202"; transcript_source "ensembl"; transcript_biotype "protein_coding"; protein_id "ENSRNOP00000085590"; protein_version "1";
5	ensembl	start_codon	61277377	61277379	0	-	0	gene_id "ENSRNOG00000050790"; gene_version "4"; transcript_id "ENSRNOT00000119656"; transcript_version "2"; exon_number "1"; gene_name "Dcaf12"; gene_source "ensembl"; gene_biotype "protein_coding"; transcript_name "Dcaf12-202"; transcript_source "ensembl"; transcript_biotype "protein_coding";
5	ensembl	exon	61277377	61277578	0	-	.	gene_id "ENSRNOG00000050790"; gene_version "4"; transcript_id "ENSRNOT00000119656"; transcript_version "2"; exon_number "1"; gene_name "Dcaf12"; gene_source "ensembl"; gene_biotype "protein_coding"; transcript_name "Dcaf12-202"; transcript_source "ensembl"; transcript_biotype "protein_coding"; exon_id "ENSRNOE00000762954"; exon_version "1";
5	ensembl	five_prime_utr	61277380	61277578	0	-	.	gene_id "ENSRNOG00000050790"; gene_version "4"; transcript_id "ENSRNOT00000119656"; transcript_version "2"; gene_name "Dcaf12"; gene_source "ensembl"; gene_biotype "protein_coding"; transcript_name "Dcaf12-202"; transcript_source "ensembl"; transcript_biotype "protein_coding";
5	ensembl	CDS	61277737	61277742	0	-	0	gene_id "ENSRNOG00000050790"; gene_version "4"; transcript_id "ENSRNOT00000148409"; transcript_version "1"; exon_number "2"; gene_name "Dcaf12"; gene_source "ensembl"; gene_biotype "protein_coding"; transcript_name "Dcaf12-204"; transcript_source "ensembl"; transcript_biotype "protein_coding"; protein_id "ENSRNOP00000099462"; protein_version "1";
5	ensembl	exon	61277737	61277932	0	-	.	gene_id "ENSRNOG00000050790"; gene_version "4"; transcript_id "ENSRNOT00000148409"; transcript_version "1"; exon_number "2"; gene_name "Dcaf12"; gene_source "ensembl"; gene_biotype "protein_coding"; transcript_name "Dcaf12-204"; transcript_source "ensembl"; transcript_biotype "protein_coding"; exon_id "ENSRNOE00000807772"; exon_version "1";
5	ensembl	start_codon	61277740	61277742	0	-	0	gene_id "ENSRNOG00000050790"; gene_version "4"; transcript_id "ENSRNOT00000148409"; transcript_version "1"; exon_number "2"; gene_name "Dcaf12"; gene_source "ensembl"; gene_biotype "protein_coding"; transcript_name "Dcaf12-204"; transcript_source "ensembl"; transcript_biotype "protein_coding";
5	ensembl	five_prime_utr	61277743	61277932	0	-	.	gene_id "ENSRNOG00000050790"; gene_version "4"; transcript_id "ENSRNOT00000148409"; transcript_version "1"; gene_name "Dcaf12"; gene_source "ensembl"; gene_biotype "protein_coding"; transcript_name "Dcaf12-204"; transcript_source "ensembl"; transcript_biotype "protein_coding";
5	sraer114_mid	exon	61277866	61277932	20.1611526269832	-	.	gene_id "ENSRNOG00000050790"; transcript_id "ENSRNOG00000050790_tx_3"; exon_id "5_61277866_61277932_-"; exonnum "2"; txlen "3202";
5	ensembl	CDS	61277897	61277920	0	-	0	gene_id "ENSRNOG00000050790"; gene_version "4"; transcript_id "ENSRNOT00000159106"; transcript_version "1"; exon_number "1"; gene_name "Dcaf12"; gene_source "ensembl"; gene_biotype "protein_coding"; transcript_name "Dcaf12-205"; transcript_source "ensembl"; transcript_biotype "protein_coding"; protein_id "ENSRNOP00000110129"; protein_version "1";
5	ensembl	exon	61277897	61278119	0	-	.	gene_id "ENSRNOG00000050790"; gene_version "4"; transcript_id "ENSRNOT00000159106"; transcript_version "1"; exon_number "1"; gene_name "Dcaf12"; gene_source "ensembl"; gene_biotype "protein_coding"; transcript_name "Dcaf12-205"; transcript_source "ensembl"; transcript_biotype "protein_coding"; exon_id "ENSRNOE00000770513"; exon_version "1";
5	ensembl	start_codon	61277918	61277920	0	-	0	gene_id "ENSRNOG00000050790"; gene_version "4"; transcript_id "ENSRNOT00000159106"; transcript_version "1"; exon_number "1"; gene_name "Dcaf12"; gene_source "ensembl"; gene_biotype "protein_coding"; transcript_name "Dcaf12-205"; transcript_source "ensembl"; transcript_biotype "protein_coding";
5	ensembl	five_prime_utr	61277921	61278119	0	-	.	gene_id "ENSRNOG00000050790"; gene_version "4"; transcript_id "ENSRNOT00000159106"; transcript_version "1"; gene_name "Dcaf12"; gene_source "ensembl"; gene_biotype "protein_coding"; transcript_name "Dcaf12-205"; transcript_source "ensembl"; transcript_biotype "protein_coding";
5	ensembl	exon	61278018	61278026	0	-	.	gene_id "ENSRNOG00000050790"; gene_version "4"; transcript_id "ENSRNOT00000148409"; transcript_version "1"; exon_number "1"; gene_name "Dcaf12"; gene_source "ensembl"; gene_biotype "protein_coding"; transcript_name "Dcaf12-204"; transcript_source "ensembl"; transcript_biotype "protein_coding"; exon_id "ENSRNOE00000711604"; exon_version "1";
5	ensembl	five_prime_utr	61278018	61278026	0	-	.	gene_id "ENSRNOG00000050790"; gene_version "4"; transcript_id "ENSRNOT00000148409"; transcript_version "1"; gene_name "Dcaf12"; gene_source "ensembl"; gene_biotype "protein_coding"; transcript_name "Dcaf12-204"; transcript_source "ensembl"; transcript_biotype "protein_coding";
5	ENSEMBL114_rn	exon	61278018	61278026	20.1611526269832	-	.	gene_id "ENSRNOG00000050790"; transcript_id "ENSRNOG00000050790_tx_3"; exon_id "5_61278018_61278026_-"; exonnum "1"; txlen "3202";
5	ensembl	exon	61282547	61283001	0	-	.	gene_id "ENSRNOG00000064153"; gene_version "2"; transcript_id "ENSRNOT00000115748"; transcript_version "2"; exon_number "5"; gene_source "ensembl"; gene_biotype "lncRNA"; transcript_source "ensembl"; transcript_biotype "lncRNA"; exon_id "ENSRNOE00000637853"; exon_version "2"; tag "Ensembl_canonical";
5	ENSEMBL114_rn	exon	61282547	61283001	0.365127652232315	-	.	gene_id "ENSRNOG00000064153"; transcript_id "ENSRNOG00000064153_tx_3"; exon_id "5_61282547_61283001_-"; exonnum "6"; txlen "1131";
5	ENSEMBL114_rn	exon	61282547	61283001	0.109365739106748	-	.	gene_id "ENSRNOG00000064153"; transcript_id "ENSRNOG00000064153_tx_6"; exon_id "5_61282547_61283001_-"; exonnum "5"; txlen "1057";
5	ENSEMBL114_rn	exon	61282547	61283001	0.10848075425851	-	.	gene_id "ENSRNOG00000064153"; transcript_id "ENSRNOG00000064153_tx_7"; exon_id "5_61282547_61283001_-"; exonnum "5"; txlen "892";
5	ensembl	transcript	61282547	61309240	0	-	.	gene_id "ENSRNOG00000064153"; gene_version "2"; transcript_id "ENSRNOT00000115748"; transcript_version "2"; gene_source "ensembl"; gene_biotype "lncRNA"; transcript_source "ensembl"; transcript_biotype "lncRNA"; tag "Ensembl_canonical";
5	ensembl	gene	61282547	61316567	0	-	.	gene_id "ENSRNOG00000064153"; gene_version "2"; gene_source "ensembl"; gene_biotype "lncRNA";
5	ensembl	exon	61285167	61285221	0	-	.	gene_id "ENSRNOG00000064153"; gene_version "2"; transcript_id "ENSRNOT00000115748"; transcript_version "2"; exon_number "4"; gene_source "ensembl"; gene_biotype "lncRNA"; transcript_source "ensembl"; transcript_biotype "lncRNA"; exon_id "ENSRNOE00000648400"; exon_version "1"; tag "Ensembl_canonical";
5	ENSEMBL114_rn	exon	61285167	61285221	0.365127652232315	-	.	gene_id "ENSRNOG00000064153"; transcript_id "ENSRNOG00000064153_tx_3"; exon_id "5_61285167_61285221_-"; exonnum "5"; txlen "1131";
5	ENSEMBL114_rn	exon	61285167	61285221	0.109365739106748	-	.	gene_id "ENSRNOG00000064153"; transcript_id "ENSRNOG00000064153_tx_6"; exon_id "5_61285167_61285221_-"; exonnum "4"; txlen "1057";
5	ENSEMBL114_rn	exon	61285167	61285221	0.10848075425851	-	.	gene_id "ENSRNOG00000064153"; transcript_id "ENSRNOG00000064153_tx_7"; exon_id "5_61285167_61285221_-"; exonnum "4"; txlen "892";
5	ensembl	exon	61286901	61287411	0	-	.	gene_id "ENSRNOG00000064153"; gene_version "2"; transcript_id "ENSRNOT00000117751"; transcript_version "2"; exon_number "3"; gene_source "ensembl"; gene_biotype "lncRNA"; transcript_source "ensembl"; transcript_biotype "lncRNA"; exon_id "ENSRNOE00000807815"; exon_version "1";
5	ensembl	transcript	61286901	61316567	0	-	.	gene_id "ENSRNOG00000064153"; gene_version "2"; transcript_id "ENSRNOT00000117751"; transcript_version "2"; gene_source "ensembl"; gene_biotype "lncRNA"; transcript_source "ensembl"; transcript_biotype "lncRNA";
5	ensembl	exon	61287173	61287411	0	-	.	gene_id "ENSRNOG00000064153"; gene_version "2"; transcript_id "ENSRNOT00000115748"; transcript_version "2"; exon_number "3"; gene_source "ensembl"; gene_biotype "lncRNA"; transcript_source "ensembl"; transcript_biotype "lncRNA"; exon_id "ENSRNOE00000819291"; exon_version "1"; tag "Ensembl_canonical";
5	ENSEMBL114_rn	exon	61287173	61287411	0.365127652232315	-	.	gene_id "ENSRNOG00000064153"; transcript_id "ENSRNOG00000064153_tx_3"; exon_id "5_61287173_61287411_-"; exonnum "4"; txlen "1131";
5	ENSEMBL114_rn	exon	61287173	61287411	0.109365739106748	-	.	gene_id "ENSRNOG00000064153"; transcript_id "ENSRNOG00000064153_tx_6"; exon_id "5_61287173_61287411_-"; exonnum "3"; txlen "1057";
5	ensembl	exon	61287215	61287411	0	-	.	gene_id "ENSRNOG00000064153"; gene_version "2"; transcript_id "ENSRNOT00000103302"; transcript_version "2"; exon_number "3"; gene_source "ensembl"; gene_biotype "lncRNA"; transcript_source "ensembl"; transcript_biotype "lncRNA"; exon_id "ENSRNOE00000595158"; exon_version "2";
5	ensembl	transcript	61287215	61294962	0	-	.	gene_id "ENSRNOG00000064153"; gene_version "2"; transcript_id "ENSRNOT00000103302"; transcript_version "2"; gene_source "ensembl"; gene_biotype "lncRNA"; transcript_source "ensembl"; transcript_biotype "lncRNA";
5	ensembl	exon	61287253	61287411	0	-	.	gene_id "ENSRNOG00000064153"; gene_version "2"; transcript_id "ENSRNOT00000163484"; transcript_version "1"; exon_number "2"; gene_source "ensembl"; gene_biotype "lncRNA"; transcript_source "ensembl"; transcript_biotype "lncRNA"; exon_id "ENSRNOE00000812727"; exon_version "1";
5	ensembl	transcript	61287253	61308548	0	-	.	gene_id "ENSRNOG00000064153"; gene_version "2"; transcript_id "ENSRNOT00000163484"; transcript_version "1"; gene_source "ensembl"; gene_biotype "lncRNA"; transcript_source "ensembl"; transcript_biotype "lncRNA";
5	ensembl	exon	61290375	61290448	0	-	.	gene_id "ENSRNOG00000064153"; gene_version "2"; transcript_id "ENSRNOT00000115748"; transcript_version "2"; exon_number "2"; gene_source "ensembl"; gene_biotype "lncRNA"; transcript_source "ensembl"; transcript_biotype "lncRNA"; exon_id "ENSRNOE00000646444"; exon_version "1"; tag "Ensembl_canonical";
5	ensembl	exon	61290375	61290448	0	-	.	gene_id "ENSRNOG00000064153"; gene_version "2"; transcript_id "ENSRNOT00000117751"; transcript_version "2"; exon_number "2"; gene_source "ensembl"; gene_biotype "lncRNA"; transcript_source "ensembl"; transcript_biotype "lncRNA"; exon_id "ENSRNOE00000646444"; exon_version "1";
5	ensembl	exon	61290375	61290448	0	-	.	gene_id "ENSRNOG00000064153"; gene_version "2"; transcript_id "ENSRNOT00000103302"; transcript_version "2"; exon_number "2"; gene_source "ensembl"; gene_biotype "lncRNA"; transcript_source "ensembl"; transcript_biotype "lncRNA"; exon_id "ENSRNOE00000646444"; exon_version "1";
5	ENSEMBL114_rn	exon	61290375	61290448	0.365127652232315	-	.	gene_id "ENSRNOG00000064153"; transcript_id "ENSRNOG00000064153_tx_3"; exon_id "5_61290375_61290448_-"; exonnum "3"; txlen "1131";
5	ENSEMBL114_rn	exon	61290375	61290448	0.10848075425851	-	.	gene_id "ENSRNOG00000064153"; transcript_id "ENSRNOG00000064153_tx_7"; exon_id "5_61290375_61290448_-"; exonnum "3"; txlen "892";
5	ensembl	exon	61294926	61294962	0	-	.	gene_id "ENSRNOG00000064153"; gene_version "2"; transcript_id "ENSRNOT00000103302"; transcript_version "2"; exon_number "1"; gene_source "ensembl"; gene_biotype "lncRNA"; transcript_source "ensembl"; transcript_biotype "lncRNA"; exon_id "ENSRNOE00000789314"; exon_version "1";
5	ensembl	exon	61308398	61308548	0	-	.	gene_id "ENSRNOG00000064153"; gene_version "2"; transcript_id "ENSRNOT00000163484"; transcript_version "1"; exon_number "1"; gene_source "ensembl"; gene_biotype "lncRNA"; transcript_source "ensembl"; transcript_biotype "lncRNA"; exon_id "ENSRNOE00000729244"; exon_version "1";
5	sraer114_mid	exon	61308398	61308608	0.365127652232315	-	.	gene_id "ENSRNOG00000064153"; transcript_id "ENSRNOG00000064153_tx_3"; exon_id "5_61308398_61308608_-"; exonnum "2"; txlen "1131";
5	sraer114_mid	exon	61308398	61308608	0.109365739106748	-	.	gene_id "ENSRNOG00000064153"; transcript_id "ENSRNOG00000064153_tx_6"; exon_id "5_61308398_61308608_-"; exonnum "2"; txlen "1057";
5	sraer114_mid	exon	61308398	61308608	0.10848075425851	-	.	gene_id "ENSRNOG00000064153"; transcript_id "ENSRNOG00000064153_tx_7"; exon_id "5_61308398_61308608_-"; exonnum "2"; txlen "892";
5	ensembl	exon	61308398	61309240	0	-	.	gene_id "ENSRNOG00000064153"; gene_version "2"; transcript_id "ENSRNOT00000115748"; transcript_version "2"; exon_number "1"; gene_source "ensembl"; gene_biotype "lncRNA"; transcript_source "ensembl"; transcript_biotype "lncRNA"; exon_id "ENSRNOE00000793154"; exon_version "1"; tag "Ensembl_canonical";
5	sraer114_es	exon	61316196	61316563	0.0726366031147824	-	.	gene_id "ENSRNOG00000064153"; transcript_id "ENSRNOG00000064153_tx_8"; exon_id "5_61316196_61316563_-"; exonnum "3"; txlen "525";
5	ensembl	exon	61316471	61316567	0	-	.	gene_id "ENSRNOG00000064153"; gene_version "2"; transcript_id "ENSRNOT00000117751"; transcript_version "2"; exon_number "1"; gene_source "ensembl"; gene_biotype "lncRNA"; transcript_source "ensembl"; transcript_biotype "lncRNA"; exon_id "ENSRNOE00000548842"; exon_version "3";
5	ENSEMBL114_rn	exon	61316471	61316567	0.365127652232315	-	.	gene_id "ENSRNOG00000064153"; transcript_id "ENSRNOG00000064153_tx_3"; exon_id "5_61316471_61316567_-"; exonnum "1"; txlen "1131";
5	ENSEMBL114_rn	exon	61316471	61316567	0.109365739106748	-	.	gene_id "ENSRNOG00000064153"; transcript_id "ENSRNOG00000064153_tx_6"; exon_id "5_61316471_61316567_-"; exonnum "1"; txlen "1057";
5	ENSEMBL114_rn	exon	61316471	61316567	0.10848075425851	-	.	gene_id "ENSRNOG00000064153"; transcript_id "ENSRNOG00000064153_tx_7"; exon_id "5_61316471_61316567_-"; exonnum "1"; txlen "892";
5	sraer114_es	exon	61322313	61322800	0.31999368399215	-	.	gene_id "ENSRNOG00000064153"; transcript_id "ENSRNOG00000064153_tx_4"; exon_id "5_61322313_61322800_-"; exonnum "2"; txlen "596";
5	sraer114_es	exon	61322313	61322800	0.0726366031147824	-	.	gene_id "ENSRNOG00000064153"; transcript_id "ENSRNOG00000064153_tx_9"; exon_id "5_61322313_61322800_-"; exonnum "3"; txlen "645";
5	sraer114_mid	exon	61326664	61326712	0.0726366031147824	-	.	gene_id "ENSRNOG00000064153"; transcript_id "ENSRNOG00000064153_tx_8"; exon_id "5_61326664_61326712_-"; exonnum "2"; txlen "525";
5	sraer114_mid	exon	61326664	61326712	0.0726366031147824	-	.	gene_id "ENSRNOG00000064153"; transcript_id "ENSRNOG00000064153_tx_9"; exon_id "5_61326664_61326712_-"; exonnum "2"; txlen "645";
5	sraer114_ss	exon	61327220	61327327	0.31999368399215	-	.	gene_id "ENSRNOG00000064153"; transcript_id "ENSRNOG00000064153_tx_4"; exon_id "5_61327220_61327327_-"; exonnum "1"; txlen "596";
5	sraer114_ss	exon	61327220	61327327	0.0726366031147824	-	.	gene_id "ENSRNOG00000064153"; transcript_id "ENSRNOG00000064153_tx_8"; exon_id "5_61327220_61327327_-"; exonnum "1"; txlen "525";
5	sraer114_ss	exon	61327220	61327327	0.0726366031147824	-	.	gene_id "ENSRNOG00000064153"; transcript_id "ENSRNOG00000064153_tx_9"; exon_id "5_61327220_61327327_-"; exonnum "1"; txlen "645";
5	sraer114_es	exon	61350372	61350421	0.0149323340941154	-	.	gene_id "sraer114_gene_57290"; transcript_id "sraer114_gene_57290_tx_1"; exon_id "5_61350372_61350421_-"; exonnum "2"; txlen "574";
5	sraer114_ss	exon	61350450	61350973	0.0149323340941154	-	.	gene_id "sraer114_gene_57290"; transcript_id "sraer114_gene_57290_tx_1"; exon_id "5_61350450_61350973_-"; exonnum "1"; txlen "574";
5	ensembl	three_prime_utr	61357940	61358940	0	-	.	gene_id "ENSRNOG00000012735"; gene_version "8"; transcript_id "ENSRNOT00000035541"; transcript_version "7"; gene_name "Kif24"; gene_source "ensembl"; gene_biotype "protein_coding"; transcript_name "Kif24-201"; transcript_source "ensembl"; transcript_biotype "protein_coding"; tag "Ensembl_canonical";
5	ensembl	exon	61357940	61359081	0	-	.	gene_id "ENSRNOG00000012735"; gene_version "8"; transcript_id "ENSRNOT00000035541"; transcript_version "7"; exon_number "13"; gene_name "Kif24"; gene_source "ensembl"; gene_biotype "protein_coding"; transcript_name "Kif24-201"; transcript_source "ensembl"; transcript_biotype "protein_coding"; exon_id "ENSRNOE00000593920"; exon_version "2"; tag "Ensembl_canonical";
5	ENSEMBL114_rn	exon	61357940	61359081	12.2869542233236	-	.	gene_id "ENSRNOG00000012735"; transcript_id "ENSRNOG00000012735_tx_1"; exon_id "5_61357940_61359081_-"; exonnum "13"; txlen "5346";
5	ENSEMBL114_rn	exon	61357940	61359081	0.462631191573587	-	.	gene_id "ENSRNOG00000012735"; transcript_id "ENSRNOG00000012735_tx_2"; exon_id "5_61357940_61359081_-"; exonnum "12"; txlen "5236";
5	ENSEMBL114_rn	exon	61357940	61359081	0.379516063512367	-	.	gene_id "ENSRNOG00000012735"; transcript_id "ENSRNOG00000012735_tx_3"; exon_id "5_61357940_61359081_-"; exonnum "14"; txlen "5525";
5	ENSEMBL114_rn	exon	61357940	61359081	0.362059401174778	-	.	gene_id "ENSRNOG00000012735"; transcript_id "ENSRNOG00000012735_tx_4"; exon_id "5_61357940_61359081_-"; exonnum "13"; txlen "5184";
5	ENSEMBL114_rn	exon	61357940	61359081	0.00830970516864918	-	.	gene_id "ENSRNOG00000012735"; transcript_id "ENSRNOG00000012735_tx_5"; exon_id "5_61357940_61359081_-"; exonnum "14"; txlen "5452";
5	ensembl	gene	61357940	61399379	0	-	.	gene_id "ENSRNOG00000012735"; gene_version "8"; gene_name "Kif24"; gene_source "ensembl"; gene_biotype "protein_coding";
5	ensembl	transcript	61357940	61399379	0	-	.	gene_id "ENSRNOG00000012735"; gene_version "8"; transcript_id "ENSRNOT00000035541"; transcript_version "7"; gene_name "Kif24"; gene_source "ensembl"; gene_biotype "protein_coding"; transcript_name "Kif24-201"; transcript_source "ensembl"; transcript_biotype "protein_coding"; tag "Ensembl_canonical";
5	ensembl	stop_codon	61358941	61358943	0	-	0	gene_id "ENSRNOG00000012735"; gene_version "8"; transcript_id "ENSRNOT00000035541"; transcript_version "7"; exon_number "13"; gene_name "Kif24"; gene_source "ensembl"; gene_biotype "protein_coding"; transcript_name "Kif24-201"; transcript_source "ensembl"; transcript_biotype "protein_coding"; tag "Ensembl_canonical";
5	ensembl	CDS	61358944	61359081	0	-	0	gene_id "ENSRNOG00000012735"; gene_version "8"; transcript_id "ENSRNOT00000035541"; transcript_version "7"; exon_number "13"; gene_name "Kif24"; gene_source "ensembl"; gene_biotype "protein_coding"; transcript_name "Kif24-201"; transcript_source "ensembl"; transcript_biotype "protein_coding"; protein_id "ENSRNOP00000035304"; protein_version "4"; tag "Ensembl_canonical";
5	ensembl	exon	61359664	61359757	0	-	.	gene_id "ENSRNOG00000012735"; gene_version "8"; transcript_id "ENSRNOT00000035541"; transcript_version "7"; exon_number "12"; gene_name "Kif24"; gene_source "ensembl"; gene_biotype "protein_coding"; transcript_name "Kif24-201"; transcript_source "ensembl"; transcript_biotype "protein_coding"; exon_id "ENSRNOE00000352800"; exon_version "1"; tag "Ensembl_canonical";
5	ensembl	CDS	61359664	61359757	0	-	1	gene_id "ENSRNOG00000012735"; gene_version "8"; transcript_id "ENSRNOT00000035541"; transcript_version "7"; exon_number "12"; gene_name "Kif24"; gene_source "ensembl"; gene_biotype "protein_coding"; transcript_name "Kif24-201"; transcript_source "ensembl"; transcript_biotype "protein_coding"; protein_id "ENSRNOP00000035304"; protein_version "4"; tag "Ensembl_canonical";
5	ENSEMBL114_rn	exon	61359664	61359757	12.2869542233236	-	.	gene_id "ENSRNOG00000012735"; transcript_id "ENSRNOG00000012735_tx_1"; exon_id "5_61359664_61359757_-"; exonnum "12"; txlen "5346";
5	ENSEMBL114_rn	exon	61359664	61359757	0.462631191573587	-	.	gene_id "ENSRNOG00000012735"; transcript_id "ENSRNOG00000012735_tx_2"; exon_id "5_61359664_61359757_-"; exonnum "11"; txlen "5236";
5	ENSEMBL114_rn	exon	61359664	61359757	0.379516063512367	-	.	gene_id "ENSRNOG00000012735"; transcript_id "ENSRNOG00000012735_tx_3"; exon_id "5_61359664_61359757_-"; exonnum "13"; txlen "5525";
5	ENSEMBL114_rn	exon	61359664	61359757	0.362059401174778	-	.	gene_id "ENSRNOG00000012735"; transcript_id "ENSRNOG00000012735_tx_4"; exon_id "5_61359664_61359757_-"; exonnum "12"; txlen "5184";
5	ENSEMBL114_rn	exon	61359664	61359757	0.00830970516864918	-	.	gene_id "ENSRNOG00000012735"; transcript_id "ENSRNOG00000012735_tx_5"; exon_id "5_61359664_61359757_-"; exonnum "13"; txlen "5452";
5	ensembl	exon	61360297	61362513	0	-	.	gene_id "ENSRNOG00000012735"; gene_version "8"; transcript_id "ENSRNOT00000035541"; transcript_version "7"; exon_number "11"; gene_name "Kif24"; gene_source "ensembl"; gene_biotype "protein_coding"; transcript_name "Kif24-201"; transcript_source "ensembl"; transcript_biotype "protein_coding"; exon_id "ENSRNOE00000357869"; exon_version "1"; tag "Ensembl_canonical";
5	ensembl	CDS	61360297	61362513	0	-	1	gene_id "ENSRNOG00000012735"; gene_version "8"; transcript_id "ENSRNOT00000035541"; transcript_version "7"; exon_number "11"; gene_name "Kif24"; gene_source "ensembl"; gene_biotype "protein_coding"; transcript_name "Kif24-201"; transcript_source "ensembl"; transcript_biotype "protein_coding"; protein_id "ENSRNOP00000035304"; protein_version "4"; tag "Ensembl_canonical";
5	ENSEMBL114_rn	exon	61360297	61362513	12.2869542233236	-	.	gene_id "ENSRNOG00000012735"; transcript_id "ENSRNOG00000012735_tx_1"; exon_id "5_61360297_61362513_-"; exonnum "11"; txlen "5346";
5	ENSEMBL114_rn	exon	61360297	61362513	0.462631191573587	-	.	gene_id "ENSRNOG00000012735"; transcript_id "ENSRNOG00000012735_tx_2"; exon_id "5_61360297_61362513_-"; exonnum "10"; txlen "5236";
5	ENSEMBL114_rn	exon	61360297	61362513	0.379516063512367	-	.	gene_id "ENSRNOG00000012735"; transcript_id "ENSRNOG00000012735_tx_3"; exon_id "5_61360297_61362513_-"; exonnum "12"; txlen "5525";
5	ENSEMBL114_rn	exon	61360297	61362513	0.362059401174778	-	.	gene_id "ENSRNOG00000012735"; transcript_id "ENSRNOG00000012735_tx_4"; exon_id "5_61360297_61362513_-"; exonnum "11"; txlen "5184";
5	ENSEMBL114_rn	exon	61360297	61362513	0.00830970516864918	-	.	gene_id "ENSRNOG00000012735"; transcript_id "ENSRNOG00000012735_tx_5"; exon_id "5_61360297_61362513_-"; exonnum "12"; txlen "5452";
5	ensembl	exon	61363916	61364025	0	-	.	gene_id "ENSRNOG00000012735"; gene_version "8"; transcript_id "ENSRNOT00000035541"; transcript_version "7"; exon_number "10"; gene_name "Kif24"; gene_source "ensembl"; gene_biotype "protein_coding"; transcript_name "Kif24-201"; transcript_source "ensembl"; transcript_biotype "protein_coding"; exon_id "ENSRNOE00000247887"; exon_version "1"; tag "Ensembl_canonical";
5	ensembl	CDS	61363916	61364025	0	-	0	gene_id "ENSRNOG00000012735"; gene_version "8"; transcript_id "ENSRNOT00000035541"; transcript_version "7"; exon_number "10"; gene_name "Kif24"; gene_source "ensembl"; gene_biotype "protein_coding"; transcript_name "Kif24-201"; transcript_source "ensembl"; transcript_biotype "protein_coding"; protein_id "ENSRNOP00000035304"; protein_version "4"; tag "Ensembl_canonical";
5	ENSEMBL114_rn	exon	61363916	61364025	12.2869542233236	-	.	gene_id "ENSRNOG00000012735"; transcript_id "ENSRNOG00000012735_tx_1"; exon_id "5_61363916_61364025_-"; exonnum "10"; txlen "5346";
5	ENSEMBL114_rn	exon	61363916	61364025	0.379516063512367	-	.	gene_id "ENSRNOG00000012735"; transcript_id "ENSRNOG00000012735_tx_3"; exon_id "5_61363916_61364025_-"; exonnum "11"; txlen "5525";
5	ENSEMBL114_rn	exon	61363916	61364025	0.362059401174778	-	.	gene_id "ENSRNOG00000012735"; transcript_id "ENSRNOG00000012735_tx_4"; exon_id "5_61363916_61364025_-"; exonnum "10"; txlen "5184";
5	ENSEMBL114_rn	exon	61363916	61364025	0.00830970516864918	-	.	gene_id "ENSRNOG00000012735"; transcript_id "ENSRNOG00000012735_tx_5"; exon_id "5_61363916_61364025_-"; exonnum "11"; txlen "5452";
5	ensembl	exon	61366813	61366884	0	-	.	gene_id "ENSRNOG00000012735"; gene_version "8"; transcript_id "ENSRNOT00000035541"; transcript_version "7"; exon_number "9"; gene_name "Kif24"; gene_source "ensembl"; gene_biotype "protein_coding"; transcript_name "Kif24-201"; transcript_source "ensembl"; transcript_biotype "protein_coding"; exon_id "ENSRNOE00000247893"; exon_version "1"; tag "Ensembl_canonical";
5	ensembl	CDS	61366813	61366884	0	-	0	gene_id "ENSRNOG00000012735"; gene_version "8"; transcript_id "ENSRNOT00000035541"; transcript_version "7"; exon_number "9"; gene_name "Kif24"; gene_source "ensembl"; gene_biotype "protein_coding"; transcript_name "Kif24-201"; transcript_source "ensembl"; transcript_biotype "protein_coding"; protein_id "ENSRNOP00000035304"; protein_version "4"; tag "Ensembl_canonical";
5	ENSEMBL114_rn	exon	61366813	61366884	12.2869542233236	-	.	gene_id "ENSRNOG00000012735"; transcript_id "ENSRNOG00000012735_tx_1"; exon_id "5_61366813_61366884_-"; exonnum "9"; txlen "5346";
5	ENSEMBL114_rn	exon	61366813	61366884	0.462631191573587	-	.	gene_id "ENSRNOG00000012735"; transcript_id "ENSRNOG00000012735_tx_2"; exon_id "5_61366813_61366884_-"; exonnum "9"; txlen "5236";
5	ENSEMBL114_rn	exon	61366813	61366884	0.379516063512367	-	.	gene_id "ENSRNOG00000012735"; transcript_id "ENSRNOG00000012735_tx_3"; exon_id "5_61366813_61366884_-"; exonnum "10"; txlen "5525";
5	ENSEMBL114_rn	exon	61366813	61366884	0.362059401174778	-	.	gene_id "ENSRNOG00000012735"; transcript_id "ENSRNOG00000012735_tx_4"; exon_id "5_61366813_61366884_-"; exonnum "9"; txlen "5184";
5	ENSEMBL114_rn	exon	61366813	61366884	0.00830970516864918	-	.	gene_id "ENSRNOG00000012735"; transcript_id "ENSRNOG00000012735_tx_5"; exon_id "5_61366813_61366884_-"; exonnum "10"; txlen "5452";
5	ensembl	exon	61370217	61370322	0	-	.	gene_id "ENSRNOG00000012735"; gene_version "8"; transcript_id "ENSRNOT00000035541"; transcript_version "7"; exon_number "8"; gene_name "Kif24"; gene_source "ensembl"; gene_biotype "protein_coding"; transcript_name "Kif24-201"; transcript_source "ensembl"; transcript_biotype "protein_coding"; exon_id "ENSRNOE00000247902"; exon_version "1"; tag "Ensembl_canonical";
5	ensembl	CDS	61370217	61370322	0	-	1	gene_id "ENSRNOG00000012735"; gene_version "8"; transcript_id "ENSRNOT00000035541"; transcript_version "7"; exon_number "8"; gene_name "Kif24"; gene_source "ensembl"; gene_biotype "protein_coding"; transcript_name "Kif24-201"; transcript_source "ensembl"; transcript_biotype "protein_coding"; protein_id "ENSRNOP00000035304"; protein_version "4"; tag "Ensembl_canonical";
5	ENSEMBL114_rn	exon	61370217	61370322	12.2869542233236	-	.	gene_id "ENSRNOG00000012735"; transcript_id "ENSRNOG00000012735_tx_1"; exon_id "5_61370217_61370322_-"; exonnum "8"; txlen "5346";
5	ENSEMBL114_rn	exon	61370217	61370322	0.462631191573587	-	.	gene_id "ENSRNOG00000012735"; transcript_id "ENSRNOG00000012735_tx_2"; exon_id "5_61370217_61370322_-"; exonnum "8"; txlen "5236";
5	ENSEMBL114_rn	exon	61370217	61370322	0.379516063512367	-	.	gene_id "ENSRNOG00000012735"; transcript_id "ENSRNOG00000012735_tx_3"; exon_id "5_61370217_61370322_-"; exonnum "9"; txlen "5525";
5	ENSEMBL114_rn	exon	61370217	61370322	0.362059401174778	-	.	gene_id "ENSRNOG00000012735"; transcript_id "ENSRNOG00000012735_tx_4"; exon_id "5_61370217_61370322_-"; exonnum "8"; txlen "5184";
5	ENSEMBL114_rn	exon	61370217	61370322	0.00830970516864918	-	.	gene_id "ENSRNOG00000012735"; transcript_id "ENSRNOG00000012735_tx_5"; exon_id "5_61370217_61370322_-"; exonnum "9"; txlen "5452";
5	ensembl	exon	61371067	61371188	0	-	.	gene_id "ENSRNOG00000012735"; gene_version "8"; transcript_id "ENSRNOT00000035541"; transcript_version "7"; exon_number "7"; gene_name "Kif24"; gene_source "ensembl"; gene_biotype "protein_coding"; transcript_name "Kif24-201"; transcript_source "ensembl"; transcript_biotype "protein_coding"; exon_id "ENSRNOE00000122074"; exon_version "2"; tag "Ensembl_canonical";
5	ensembl	CDS	61371067	61371188	0	-	0	gene_id "ENSRNOG00000012735"; gene_version "8"; transcript_id "ENSRNOT00000035541"; transcript_version "7"; exon_number "7"; gene_name "Kif24"; gene_source "ensembl"; gene_biotype "protein_coding"; transcript_name "Kif24-201"; transcript_source "ensembl"; transcript_biotype "protein_coding"; protein_id "ENSRNOP00000035304"; protein_version "4"; tag "Ensembl_canonical";
5	ENSEMBL114_rn	exon	61371067	61371188	12.2869542233236	-	.	gene_id "ENSRNOG00000012735"; transcript_id "ENSRNOG00000012735_tx_1"; exon_id "5_61371067_61371188_-"; exonnum "7"; txlen "5346";
5	ENSEMBL114_rn	exon	61371067	61371188	0.462631191573587	-	.	gene_id "ENSRNOG00000012735"; transcript_id "ENSRNOG00000012735_tx_2"; exon_id "5_61371067_61371188_-"; exonnum "7"; txlen "5236";
5	ENSEMBL114_rn	exon	61371067	61371188	0.379516063512367	-	.	gene_id "ENSRNOG00000012735"; transcript_id "ENSRNOG00000012735_tx_3"; exon_id "5_61371067_61371188_-"; exonnum "8"; txlen "5525";
5	ENSEMBL114_rn	exon	61371067	61371188	0.362059401174778	-	.	gene_id "ENSRNOG00000012735"; transcript_id "ENSRNOG00000012735_tx_4"; exon_id "5_61371067_61371188_-"; exonnum "7"; txlen "5184";
5	ENSEMBL114_rn	exon	61371067	61371188	0.00830970516864918	-	.	gene_id "ENSRNOG00000012735"; transcript_id "ENSRNOG00000012735_tx_5"; exon_id "5_61371067_61371188_-"; exonnum "8"; txlen "5452";
5	ensembl	exon	61375616	61375703	0	-	.	gene_id "ENSRNOG00000012735"; gene_version "8"; transcript_id "ENSRNOT00000035541"; transcript_version "7"; exon_number "6"; gene_name "Kif24"; gene_source "ensembl"; gene_biotype "protein_coding"; transcript_name "Kif24-201"; transcript_source "ensembl"; transcript_biotype "protein_coding"; exon_id "ENSRNOE00000121972"; exon_version "1"; tag "Ensembl_canonical";
5	ensembl	CDS	61375616	61375703	0	-	1	gene_id "ENSRNOG00000012735"; gene_version "8"; transcript_id "ENSRNOT00000035541"; transcript_version "7"; exon_number "6"; gene_name "Kif24"; gene_source "ensembl"; gene_biotype "protein_coding"; transcript_name "Kif24-201"; transcript_source "ensembl"; transcript_biotype "protein_coding"; protein_id "ENSRNOP00000035304"; protein_version "4"; tag "Ensembl_canonical";
5	ENSEMBL114_rn	exon	61375616	61375703	12.2869542233236	-	.	gene_id "ENSRNOG00000012735"; transcript_id "ENSRNOG00000012735_tx_1"; exon_id "5_61375616_61375703_-"; exonnum "6"; txlen "5346";
5	ENSEMBL114_rn	exon	61375616	61375703	0.462631191573587	-	.	gene_id "ENSRNOG00000012735"; transcript_id "ENSRNOG00000012735_tx_2"; exon_id "5_61375616_61375703_-"; exonnum "6"; txlen "5236";
5	ENSEMBL114_rn	exon	61375616	61375703	0.379516063512367	-	.	gene_id "ENSRNOG00000012735"; transcript_id "ENSRNOG00000012735_tx_3"; exon_id "5_61375616_61375703_-"; exonnum "7"; txlen "5525";
5	ENSEMBL114_rn	exon	61375616	61375703	0.362059401174778	-	.	gene_id "ENSRNOG00000012735"; transcript_id "ENSRNOG00000012735_tx_4"; exon_id "5_61375616_61375703_-"; exonnum "6"; txlen "5184";
5	ENSEMBL114_rn	exon	61375616	61375703	0.00830970516864918	-	.	gene_id "ENSRNOG00000012735"; transcript_id "ENSRNOG00000012735_tx_5"; exon_id "5_61375616_61375703_-"; exonnum "7"; txlen "5452";
5	ensembl	exon	61381476	61381691	0	-	.	gene_id "ENSRNOG00000012735"; gene_version "8"; transcript_id "ENSRNOT00000035541"; transcript_version "7"; exon_number "5"; gene_name "Kif24"; gene_source "ensembl"; gene_biotype "protein_coding"; transcript_name "Kif24-201"; transcript_source "ensembl"; transcript_biotype "protein_coding"; exon_id "ENSRNOE00000121854"; exon_version "3"; tag "Ensembl_canonical";
5	ensembl	CDS	61381476	61381691	0	-	1	gene_id "ENSRNOG00000012735"; gene_version "8"; transcript_id "ENSRNOT00000035541"; transcript_version "7"; exon_number "5"; gene_name "Kif24"; gene_source "ensembl"; gene_biotype "protein_coding"; transcript_name "Kif24-201"; transcript_source "ensembl"; transcript_biotype "protein_coding"; protein_id "ENSRNOP00000035304"; protein_version "4"; tag "Ensembl_canonical";
5	ENSEMBL114_rn	exon	61381476	61381691	12.2869542233236	-	.	gene_id "ENSRNOG00000012735"; transcript_id "ENSRNOG00000012735_tx_1"; exon_id "5_61381476_61381691_-"; exonnum "5"; txlen "5346";
5	ENSEMBL114_rn	exon	61381476	61381691	0.462631191573587	-	.	gene_id "ENSRNOG00000012735"; transcript_id "ENSRNOG00000012735_tx_2"; exon_id "5_61381476_61381691_-"; exonnum "5"; txlen "5236";
5	ENSEMBL114_rn	exon	61381476	61381691	0.379516063512367	-	.	gene_id "ENSRNOG00000012735"; transcript_id "ENSRNOG00000012735_tx_3"; exon_id "5_61381476_61381691_-"; exonnum "6"; txlen "5525";
5	ENSEMBL114_rn	exon	61381476	61381691	0.362059401174778	-	.	gene_id "ENSRNOG00000012735"; transcript_id "ENSRNOG00000012735_tx_4"; exon_id "5_61381476_61381691_-"; exonnum "5"; txlen "5184";
5	ENSEMBL114_rn	exon	61381476	61381691	0.00830970516864918	-	.	gene_id "ENSRNOG00000012735"; transcript_id "ENSRNOG00000012735_tx_5"; exon_id "5_61381476_61381691_-"; exonnum "6"; txlen "5452";
5	ensembl	exon	61382577	61382674	0	-	.	gene_id "ENSRNOG00000012735"; gene_version "8"; transcript_id "ENSRNOT00000035541"; transcript_version "7"; exon_number "4"; gene_name "Kif24"; gene_source "ensembl"; gene_biotype "protein_coding"; transcript_name "Kif24-201"; transcript_source "ensembl"; transcript_biotype "protein_coding"; exon_id "ENSRNOE00000303931"; exon_version "1"; tag "Ensembl_canonical";
5	ensembl	CDS	61382577	61382674	0	-	0	gene_id "ENSRNOG00000012735"; gene_version "8"; transcript_id "ENSRNOT00000035541"; transcript_version "7"; exon_number "4"; gene_name "Kif24"; gene_source "ensembl"; gene_biotype "protein_coding"; transcript_name "Kif24-201"; transcript_source "ensembl"; transcript_biotype "protein_coding"; protein_id "ENSRNOP00000035304"; protein_version "4"; tag "Ensembl_canonical";
5	ENSEMBL114_rn	exon	61382577	61382674	12.2869542233236	-	.	gene_id "ENSRNOG00000012735"; transcript_id "ENSRNOG00000012735_tx_1"; exon_id "5_61382577_61382674_-"; exonnum "4"; txlen "5346";
5	ENSEMBL114_rn	exon	61382577	61382674	0.462631191573587	-	.	gene_id "ENSRNOG00000012735"; transcript_id "ENSRNOG00000012735_tx_2"; exon_id "5_61382577_61382674_-"; exonnum "4"; txlen "5236";
5	ENSEMBL114_rn	exon	61382577	61382674	0.379516063512367	-	.	gene_id "ENSRNOG00000012735"; transcript_id "ENSRNOG00000012735_tx_3"; exon_id "5_61382577_61382674_-"; exonnum "5"; txlen "5525";
5	ENSEMBL114_rn	exon	61382577	61382674	0.362059401174778	-	.	gene_id "ENSRNOG00000012735"; transcript_id "ENSRNOG00000012735_tx_4"; exon_id "5_61382577_61382674_-"; exonnum "4"; txlen "5184";
5	ENSEMBL114_rn	exon	61382577	61382674	0.00830970516864918	-	.	gene_id "ENSRNOG00000012735"; transcript_id "ENSRNOG00000012735_tx_5"; exon_id "5_61382577_61382674_-"; exonnum "5"; txlen "5452";
5	ensembl	exon	61388795	61388978	0	-	.	gene_id "ENSRNOG00000012735"; gene_version "8"; transcript_id "ENSRNOT00000035541"; transcript_version "7"; exon_number "3"; gene_name "Kif24"; gene_source "ensembl"; gene_biotype "protein_coding"; transcript_name "Kif24-201"; transcript_source "ensembl"; transcript_biotype "protein_coding"; exon_id "ENSRNOE00000121687"; exon_version "1"; tag "Ensembl_canonical";
5	ensembl	CDS	61388795	61388978	0	-	1	gene_id "ENSRNOG00000012735"; gene_version "8"; transcript_id "ENSRNOT00000035541"; transcript_version "7"; exon_number "3"; gene_name "Kif24"; gene_source "ensembl"; gene_biotype "protein_coding"; transcript_name "Kif24-201"; transcript_source "ensembl"; transcript_biotype "protein_coding"; protein_id "ENSRNOP00000035304"; protein_version "4"; tag "Ensembl_canonical";
5	ENSEMBL114_rn	exon	61388795	61388978	12.2869542233236	-	.	gene_id "ENSRNOG00000012735"; transcript_id "ENSRNOG00000012735_tx_1"; exon_id "5_61388795_61388978_-"; exonnum "3"; txlen "5346";
5	ENSEMBL114_rn	exon	61388795	61388978	0.462631191573587	-	.	gene_id "ENSRNOG00000012735"; transcript_id "ENSRNOG00000012735_tx_2"; exon_id "5_61388795_61388978_-"; exonnum "3"; txlen "5236";
5	ENSEMBL114_rn	exon	61388795	61388978	0.379516063512367	-	.	gene_id "ENSRNOG00000012735"; transcript_id "ENSRNOG00000012735_tx_3"; exon_id "5_61388795_61388978_-"; exonnum "4"; txlen "5525";
5	ENSEMBL114_rn	exon	61388795	61388978	0.362059401174778	-	.	gene_id "ENSRNOG00000012735"; transcript_id "ENSRNOG00000012735_tx_4"; exon_id "5_61388795_61388978_-"; exonnum "3"; txlen "5184";
5	ENSEMBL114_rn	exon	61388795	61388978	0.00830970516864918	-	.	gene_id "ENSRNOG00000012735"; transcript_id "ENSRNOG00000012735_tx_5"; exon_id "5_61388795_61388978_-"; exonnum "4"; txlen "5452";
5	ensembl	CDS	61393889	61394547	0	-	0	gene_id "ENSRNOG00000012735"; gene_version "8"; transcript_id "ENSRNOT00000035541"; transcript_version "7"; exon_number "2"; gene_name "Kif24"; gene_source "ensembl"; gene_biotype "protein_coding"; transcript_name "Kif24-201"; transcript_source "ensembl"; transcript_biotype "protein_coding"; protein_id "ENSRNOP00000035304"; protein_version "4"; tag "Ensembl_canonical";
5	ensembl	exon	61393889	61394572	0	-	.	gene_id "ENSRNOG00000012735"; gene_version "8"; transcript_id "ENSRNOT00000035541"; transcript_version "7"; exon_number "2"; gene_name "Kif24"; gene_source "ensembl"; gene_biotype "protein_coding"; transcript_name "Kif24-201"; transcript_source "ensembl"; transcript_biotype "protein_coding"; exon_id "ENSRNOE00000121274"; exon_version "5"; tag "Ensembl_canonical";
5	ENSEMBL114_rn	exon	61393889	61394572	12.2869542233236	-	.	gene_id "ENSRNOG00000012735"; transcript_id "ENSRNOG00000012735_tx_1"; exon_id "5_61393889_61394572_-"; exonnum "2"; txlen "5346";
5	ENSEMBL114_rn	exon	61393889	61394572	0.462631191573587	-	.	gene_id "ENSRNOG00000012735"; transcript_id "ENSRNOG00000012735_tx_2"; exon_id "5_61393889_61394572_-"; exonnum "2"; txlen "5236";
5	ENSEMBL114_rn	exon	61393889	61394572	0.379516063512367	-	.	gene_id "ENSRNOG00000012735"; transcript_id "ENSRNOG00000012735_tx_3"; exon_id "5_61393889_61394572_-"; exonnum "3"; txlen "5525";
5	ENSEMBL114_rn	exon	61393889	61394572	0.362059401174778	-	.	gene_id "ENSRNOG00000012735"; transcript_id "ENSRNOG00000012735_tx_4"; exon_id "5_61393889_61394572_-"; exonnum "2"; txlen "5184";
5	ENSEMBL114_rn	exon	61393889	61394572	0.00830970516864918	-	.	gene_id "ENSRNOG00000012735"; transcript_id "ENSRNOG00000012735_tx_5"; exon_id "5_61393889_61394572_-"; exonnum "3"; txlen "5452";
5	ensembl	start_codon	61394545	61394547	0	-	0	gene_id "ENSRNOG00000012735"; gene_version "8"; transcript_id "ENSRNOT00000035541"; transcript_version "7"; exon_number "2"; gene_name "Kif24"; gene_source "ensembl"; gene_biotype "protein_coding"; transcript_name "Kif24-201"; transcript_source "ensembl"; transcript_biotype "protein_coding"; tag "Ensembl_canonical";
5	ensembl	five_prime_utr	61394548	61394572	0	-	.	gene_id "ENSRNOG00000012735"; gene_version "8"; transcript_id "ENSRNOT00000035541"; transcript_version "7"; gene_name "Kif24"; gene_source "ensembl"; gene_biotype "protein_coding"; transcript_name "Kif24-201"; transcript_source "ensembl"; transcript_biotype "protein_coding"; tag "Ensembl_canonical";
5	sraer114_ss	exon	61394850	61394900	0.362059401174778	-	.	gene_id "ENSRNOG00000012735"; transcript_id "ENSRNOG00000012735_tx_4"; exon_id "5_61394850_61394900_-"; exonnum "1"; txlen "5184";
5	ensembl	exon	61399201	61399379	0	-	.	gene_id "ENSRNOG00000012735"; gene_version "8"; transcript_id "ENSRNOT00000035541"; transcript_version "7"; exon_number "1"; gene_name "Kif24"; gene_source "ensembl"; gene_biotype "protein_coding"; transcript_name "Kif24-201"; transcript_source "ensembl"; transcript_biotype "protein_coding"; exon_id "ENSRNOE00000720823"; exon_version "1"; tag "Ensembl_canonical";
5	ensembl	five_prime_utr	61399201	61399379	0	-	.	gene_id "ENSRNOG00000012735"; gene_version "8"; transcript_id "ENSRNOT00000035541"; transcript_version "7"; gene_name "Kif24"; gene_source "ensembl"; gene_biotype "protein_coding"; transcript_name "Kif24-201"; transcript_source "ensembl"; transcript_biotype "protein_coding"; tag "Ensembl_canonical";
5	ENSEMBL114_rn	exon	61399201	61399379	0.379516063512367	-	.	gene_id "ENSRNOG00000012735"; transcript_id "ENSRNOG00000012735_tx_3"; exon_id "5_61399201_61399379_-"; exonnum "2"; txlen "5525";
5	ENSEMBL114_rn	exon	61399201	61399379	0.00830970516864918	-	.	gene_id "ENSRNOG00000012735"; transcript_id "ENSRNOG00000012735_tx_5"; exon_id "5_61399201_61399379_-"; exonnum "2"; txlen "5452";
5	sraer114_ss	exon	61419000	61419139	0.00830970516864918	-	.	gene_id "ENSRNOG00000012735"; transcript_id "ENSRNOG00000012735_tx_5"; exon_id "5_61419000_61419139_-"; exonnum "1"; txlen "5452";
5	sraer114_ss	exon	61423745	61423957	12.2869542233236	-	.	gene_id "ENSRNOG00000012735"; transcript_id "ENSRNOG00000012735_tx_1"; exon_id "5_61423745_61423957_-"; exonnum "1"; txlen "5346";
5	sraer114_ss	exon	61423745	61423957	0.462631191573587	-	.	gene_id "ENSRNOG00000012735"; transcript_id "ENSRNOG00000012735_tx_2"; exon_id "5_61423745_61423957_-"; exonnum "1"; txlen "5236";
5	sraer114_ss	exon	61423745	61423957	0.379516063512367	-	.	gene_id "ENSRNOG00000012735"; transcript_id "ENSRNOG00000012735_tx_3"; exon_id "5_61423745_61423957_-"; exonnum "1"; txlen "5525";
5	ensembl	exon	61432418	61432980	0	-	.	gene_id "ENSRNOG00000023208"; gene_version "7"; transcript_id "ENSRNOT00000112042"; transcript_version "2"; exon_number "5"; gene_name "Myorg"; gene_source "ensembl"; gene_biotype "protein_coding"; transcript_name "Myorg-205"; transcript_source "ensembl"; transcript_biotype "protein_coding"; exon_id "ENSRNOE00000714427"; exon_version "1"; tag "Ensembl_canonical";
5	ensembl	three_prime_utr	61432418	61432980	0	-	.	gene_id "ENSRNOG00000023208"; gene_version "7"; transcript_id "ENSRNOT00000112042"; transcript_version "2"; gene_name "Myorg"; gene_source "ensembl"; gene_biotype "protein_coding"; transcript_name "Myorg-205"; transcript_source "ensembl"; transcript_biotype "protein_coding"; tag "Ensembl_canonical";
5	ensembl	gene	61432418	61460581	0	-	.	gene_id "ENSRNOG00000023208"; gene_version "7"; gene_name "Myorg"; gene_source "ensembl"; gene_biotype "protein_coding";
5	ensembl	transcript	61432418	61460581	0	-	.	gene_id "ENSRNOG00000023208"; gene_version "7"; transcript_id "ENSRNOT00000112042"; transcript_version "2"; gene_name "Myorg"; gene_source "ensembl"; gene_biotype "protein_coding"; transcript_name "Myorg-205"; transcript_source "ensembl"; transcript_biotype "protein_coding"; tag "Ensembl_canonical";
5	ensembl	exon	61433010	61436282	0	-	.	gene_id "ENSRNOG00000023208"; gene_version "7"; transcript_id "ENSRNOT00000112042"; transcript_version "2"; exon_number "4"; gene_name "Myorg"; gene_source "ensembl"; gene_biotype "protein_coding"; transcript_name "Myorg-205"; transcript_source "ensembl"; transcript_biotype "protein_coding"; exon_id "ENSRNOE00000772043"; exon_version "1"; tag "Ensembl_canonical";
5	ensembl	three_prime_utr	61433010	61436282	0	-	.	gene_id "ENSRNOG00000023208"; gene_version "7"; transcript_id "ENSRNOT00000112042"; transcript_version "2"; gene_name "Myorg"; gene_source "ensembl"; gene_biotype "protein_coding"; transcript_name "Myorg-205"; transcript_source "ensembl"; transcript_biotype "protein_coding"; tag "Ensembl_canonical";
5	ensembl	exon	61435466	61436282	0	-	.	gene_id "ENSRNOG00000023208"; gene_version "7"; transcript_id "ENSRNOT00000098318"; transcript_version "2"; exon_number "7"; gene_name "Myorg"; gene_source "ensembl"; gene_biotype "protein_coding"; transcript_name "Myorg-203"; transcript_source "ensembl"; transcript_biotype "protein_coding"; exon_id "ENSRNOE00000817680"; exon_version "1";
5	ensembl	three_prime_utr	61435466	61436282	0	-	.	gene_id "ENSRNOG00000023208"; gene_version "7"; transcript_id "ENSRNOT00000098318"; transcript_version "2"; gene_name "Myorg"; gene_source "ensembl"; gene_biotype "protein_coding"; transcript_name "Myorg-203"; transcript_source "ensembl"; transcript_biotype "protein_coding";
5	ensembl	transcript	61435466	61460581	0	-	.	gene_id "ENSRNOG00000023208"; gene_version "7"; transcript_id "ENSRNOT00000098318"; transcript_version "2"; gene_name "Myorg"; gene_source "ensembl"; gene_biotype "protein_coding"; transcript_name "Myorg-203"; transcript_source "ensembl"; transcript_biotype "protein_coding";
5	ensembl	exon	61435962	61436282	0	-	.	gene_id "ENSRNOG00000023208"; gene_version "7"; transcript_id "ENSRNOT00000033235"; transcript_version "7"; exon_number "4"; gene_name "Myorg"; gene_source "ensembl"; gene_biotype "protein_coding"; transcript_name "Myorg-201"; transcript_source "ensembl"; transcript_biotype "protein_coding"; exon_id "ENSRNOE00000792707"; exon_version "1";
5	ensembl	three_prime_utr	61435962	61436282	0	-	.	gene_id "ENSRNOG00000023208"; gene_version "7"; transcript_id "ENSRNOT00000033235"; transcript_version "7"; gene_name "Myorg"; gene_source "ensembl"; gene_biotype "protein_coding"; transcript_name "Myorg-201"; transcript_source "ensembl"; transcript_biotype "protein_coding";
5	ensembl	transcript	61435962	61460482	0	-	.	gene_id "ENSRNOG00000023208"; gene_version "7"; transcript_id "ENSRNOT00000033235"; transcript_version "7"; gene_name "Myorg"; gene_source "ensembl"; gene_biotype "protein_coding"; transcript_name "Myorg-201"; transcript_source "ensembl"; transcript_biotype "protein_coding";
5	sraer114_es	exon	61436146	61436282	0.00901108077477131	-	.	gene_id "ENSRNOG00000023208"; transcript_id "ENSRNOG00000023208_tx_2"; exon_id "5_61436146_61436282_-"; exonnum "6"; txlen "1220";
5	ensembl	exon	61440057	61444935	0	-	.	gene_id "ENSRNOG00000023208"; gene_version "7"; transcript_id "ENSRNOT00000098360"; transcript_version "2"; exon_number "4"; gene_name "Myorg"; gene_source "ensembl"; gene_biotype "protein_coding"; transcript_name "Myorg-204"; transcript_source "ensembl"; transcript_biotype "protein_coding"; exon_id "ENSRNOE00000719439"; exon_version "1";
5	ensembl	three_prime_utr	61440057	61444935	0	-	.	gene_id "ENSRNOG00000023208"; gene_version "7"; transcript_id "ENSRNOT00000098360"; transcript_version "2"; gene_name "Myorg"; gene_source "ensembl"; gene_biotype "protein_coding"; transcript_name "Myorg-204"; transcript_source "ensembl"; transcript_biotype "protein_coding";
5	ensembl	transcript	61440057	61460409	0	-	.	gene_id "ENSRNOG00000023208"; gene_version "7"; transcript_id "ENSRNOT00000098360"; transcript_version "2"; gene_name "Myorg"; gene_source "ensembl"; gene_biotype "protein_coding"; transcript_name "Myorg-204"; transcript_source "ensembl"; transcript_biotype "protein_coding";
5	ensembl	exon	61441558	61444107	0	-	.	gene_id "ENSRNOG00000023208"; gene_version "7"; transcript_id "ENSRNOT00000097916"; transcript_version "2"; exon_number "5"; gene_name "Myorg"; gene_source "ensembl"; gene_biotype "protein_coding"; transcript_name "Myorg-202"; transcript_source "ensembl"; transcript_biotype "protein_coding"; exon_id "ENSRNOE00000673630"; exon_version "1";
5	ensembl	three_prime_utr	61441558	61444107	0	-	.	gene_id "ENSRNOG00000023208"; gene_version "7"; transcript_id "ENSRNOT00000097916"; transcript_version "2"; gene_name "Myorg"; gene_source "ensembl"; gene_biotype "protein_coding"; transcript_name "Myorg-202"; transcript_source "ensembl"; transcript_biotype "protein_coding";
5	ensembl	transcript	61441558	61460227	0	-	.	gene_id "ENSRNOG00000023208"; gene_version "7"; transcript_id "ENSRNOT00000097916"; transcript_version "2"; gene_name "Myorg"; gene_source "ensembl"; gene_biotype "protein_coding"; transcript_name "Myorg-202"; transcript_source "ensembl"; transcript_biotype "protein_coding";
5	ensembl	exon	61443605	61443758	0	-	.	gene_id "ENSRNOG00000023208"; gene_version "7"; transcript_id "ENSRNOT00000098318"; transcript_version "2"; exon_number "6"; gene_name "Myorg"; gene_source "ensembl"; gene_biotype "protein_coding"; transcript_name "Myorg-203"; transcript_source "ensembl"; transcript_biotype "protein_coding"; exon_id "ENSRNOE00000733004"; exon_version "1";
5	ensembl	three_prime_utr	61443605	61443758	0	-	.	gene_id "ENSRNOG00000023208"; gene_version "7"; transcript_id "ENSRNOT00000098318"; transcript_version "2"; gene_name "Myorg"; gene_source "ensembl"; gene_biotype "protein_coding"; transcript_name "Myorg-203"; transcript_source "ensembl"; transcript_biotype "protein_coding";
5	ENSEMBL114_rn	exon	61443605	61443758	0.00901108077477131	-	.	gene_id "ENSRNOG00000023208"; transcript_id "ENSRNOG00000023208_tx_2"; exon_id "5_61443605_61443758_-"; exonnum "5"; txlen "1220";
5	ensembl	exon	61444596	61444935	0	-	.	gene_id "ENSRNOG00000023208"; gene_version "7"; transcript_id "ENSRNOT00000097916"; transcript_version "2"; exon_number "4"; gene_name "Myorg"; gene_source "ensembl"; gene_biotype "protein_coding"; transcript_name "Myorg-202"; transcript_source "ensembl"; transcript_biotype "protein_coding"; exon_id "ENSRNOE00000583167"; exon_version "2";
5	ensembl	three_prime_utr	61444596	61444935	0	-	.	gene_id "ENSRNOG00000023208"; gene_version "7"; transcript_id "ENSRNOT00000097916"; transcript_version "2"; gene_name "Myorg"; gene_source "ensembl"; gene_biotype "protein_coding"; transcript_name "Myorg-202"; transcript_source "ensembl"; transcript_biotype "protein_coding";
5	ensembl	exon	61444596	61444935	0	-	.	gene_id "ENSRNOG00000023208"; gene_version "7"; transcript_id "ENSRNOT00000098318"; transcript_version "2"; exon_number "5"; gene_name "Myorg"; gene_source "ensembl"; gene_biotype "protein_coding"; transcript_name "Myorg-203"; transcript_source "ensembl"; transcript_biotype "protein_coding"; exon_id "ENSRNOE00000583167"; exon_version "2";
5	ensembl	three_prime_utr	61444596	61444935	0	-	.	gene_id "ENSRNOG00000023208"; gene_version "7"; transcript_id "ENSRNOT00000098318"; transcript_version "2"; gene_name "Myorg"; gene_source "ensembl"; gene_biotype "protein_coding"; transcript_name "Myorg-203"; transcript_source "ensembl"; transcript_biotype "protein_coding";
5	ensembl	exon	61444596	61444935	0	-	.	gene_id "ENSRNOG00000023208"; gene_version "7"; transcript_id "ENSRNOT00000112042"; transcript_version "2"; exon_number "3"; gene_name "Myorg"; gene_source "ensembl"; gene_biotype "protein_coding"; transcript_name "Myorg-205"; transcript_source "ensembl"; transcript_biotype "protein_coding"; exon_id "ENSRNOE00000583167"; exon_version "2"; tag "Ensembl_canonical";
5	ensembl	three_prime_utr	61444596	61444935	0	-	.	gene_id "ENSRNOG00000023208"; gene_version "7"; transcript_id "ENSRNOT00000112042"; transcript_version "2"; gene_name "Myorg"; gene_source "ensembl"; gene_biotype "protein_coding"; transcript_name "Myorg-205"; transcript_source "ensembl"; transcript_biotype "protein_coding"; tag "Ensembl_canonical";
5	ENSEMBL114_rn	exon	61444596	61444935	0.00901108077477131	-	.	gene_id "ENSRNOG00000023208"; transcript_id "ENSRNOG00000023208_tx_2"; exon_id "5_61444596_61444935_-"; exonnum "4"; txlen "1220";
5	ensembl	exon	61450378	61450484	0	-	.	gene_id "ENSRNOG00000023208"; gene_version "7"; transcript_id "ENSRNOT00000097916"; transcript_version "2"; exon_number "3"; gene_name "Myorg"; gene_source "ensembl"; gene_biotype "protein_coding"; transcript_name "Myorg-202"; transcript_source "ensembl"; transcript_biotype "protein_coding"; exon_id "ENSRNOE00000611790"; exon_version "1";
5	ensembl	three_prime_utr	61450378	61450484	0	-	.	gene_id "ENSRNOG00000023208"; gene_version "7"; transcript_id "ENSRNOT00000097916"; transcript_version "2"; gene_name "Myorg"; gene_source "ensembl"; gene_biotype "protein_coding"; transcript_name "Myorg-202"; transcript_source "ensembl"; transcript_biotype "protein_coding";
5	ensembl	exon	61450378	61450484	0	-	.	gene_id "ENSRNOG00000023208"; gene_version "7"; transcript_id "ENSRNOT00000098360"; transcript_version "2"; exon_number "3"; gene_name "Myorg"; gene_source "ensembl"; gene_biotype "protein_coding"; transcript_name "Myorg-204"; transcript_source "ensembl"; transcript_biotype "protein_coding"; exon_id "ENSRNOE00000611790"; exon_version "1";
5	ensembl	three_prime_utr	61450378	61450484	0	-	.	gene_id "ENSRNOG00000023208"; gene_version "7"; transcript_id "ENSRNOT00000098360"; transcript_version "2"; gene_name "Myorg"; gene_source "ensembl"; gene_biotype "protein_coding"; transcript_name "Myorg-204"; transcript_source "ensembl"; transcript_biotype "protein_coding";
5	ensembl	exon	61450378	61450484	0	-	.	gene_id "ENSRNOG00000023208"; gene_version "7"; transcript_id "ENSRNOT00000033235"; transcript_version "7"; exon_number "3"; gene_name "Myorg"; gene_source "ensembl"; gene_biotype "protein_coding"; transcript_name "Myorg-201"; transcript_source "ensembl"; transcript_biotype "protein_coding"; exon_id "ENSRNOE00000611790"; exon_version "1";
5	ensembl	three_prime_utr	61450378	61450484	0	-	.	gene_id "ENSRNOG00000023208"; gene_version "7"; transcript_id "ENSRNOT00000033235"; transcript_version "7"; gene_name "Myorg"; gene_source "ensembl"; gene_biotype "protein_coding"; transcript_name "Myorg-201"; transcript_source "ensembl"; transcript_biotype "protein_coding";
5	ensembl	exon	61450378	61450484	0	-	.	gene_id "ENSRNOG00000023208"; gene_version "7"; transcript_id "ENSRNOT00000098318"; transcript_version "2"; exon_number "4"; gene_name "Myorg"; gene_source "ensembl"; gene_biotype "protein_coding"; transcript_name "Myorg-203"; transcript_source "ensembl"; transcript_biotype "protein_coding"; exon_id "ENSRNOE00000611790"; exon_version "1";
5	ensembl	three_prime_utr	61450378	61450484	0	-	.	gene_id "ENSRNOG00000023208"; gene_version "7"; transcript_id "ENSRNOT00000098318"; transcript_version "2"; gene_name "Myorg"; gene_source "ensembl"; gene_biotype "protein_coding"; transcript_name "Myorg-203"; transcript_source "ensembl"; transcript_biotype "protein_coding";
5	ENSEMBL114_rn	exon	61450378	61450484	0.00901108077477131	-	.	gene_id "ENSRNOG00000023208"; transcript_id "ENSRNOG00000023208_tx_2"; exon_id "5_61450378_61450484_-"; exonnum "3"; txlen "1220";
5	ensembl	three_prime_utr	61450378	61454854	0	-	.	gene_id "ENSRNOG00000023208"; gene_version "7"; transcript_id "ENSRNOT00000112042"; transcript_version "2"; gene_name "Myorg"; gene_source "ensembl"; gene_biotype "protein_coding"; transcript_name "Myorg-205"; transcript_source "ensembl"; transcript_biotype "protein_coding"; tag "Ensembl_canonical";
5	ensembl	exon	61450378	61457252	0	-	.	gene_id "ENSRNOG00000023208"; gene_version "7"; transcript_id "ENSRNOT00000112042"; transcript_version "2"; exon_number "2"; gene_name "Myorg"; gene_source "ensembl"; gene_biotype "protein_coding"; transcript_name "Myorg-205"; transcript_source "ensembl"; transcript_biotype "protein_coding"; exon_id "ENSRNOE00000617457"; exon_version "2"; tag "Ensembl_canonical";
5	ensembl	exon	61451475	61451596	0	-	.	gene_id "ENSRNOG00000023208"; gene_version "7"; transcript_id "ENSRNOT00000097916"; transcript_version "2"; exon_number "2"; gene_name "Myorg"; gene_source "ensembl"; gene_biotype "protein_coding"; transcript_name "Myorg-202"; transcript_source "ensembl"; transcript_biotype "protein_coding"; exon_id "ENSRNOE00000586567"; exon_version "1";
5	ensembl	three_prime_utr	61451475	61451596	0	-	.	gene_id "ENSRNOG00000023208"; gene_version "7"; transcript_id "ENSRNOT00000097916"; transcript_version "2"; gene_name "Myorg"; gene_source "ensembl"; gene_biotype "protein_coding"; transcript_name "Myorg-202"; transcript_source "ensembl"; transcript_biotype "protein_coding";
5	ENSEMBL114_rn	exon	61451475	61451596	0.00901108077477131	-	.	gene_id "ENSRNOG00000023208"; transcript_id "ENSRNOG00000023208_tx_2"; exon_id "5_61451475_61451596_-"; exonnum "2"; txlen "1220";
5	ensembl	three_prime_utr	61451475	61454854	0	-	.	gene_id "ENSRNOG00000023208"; gene_version "7"; transcript_id "ENSRNOT00000098360"; transcript_version "2"; gene_name "Myorg"; gene_source "ensembl"; gene_biotype "protein_coding"; transcript_name "Myorg-204"; transcript_source "ensembl"; transcript_biotype "protein_coding";
5	ensembl	three_prime_utr	61451475	61454854	0	-	.	gene_id "ENSRNOG00000023208"; gene_version "7"; transcript_id "ENSRNOT00000033235"; transcript_version "7"; gene_name "Myorg"; gene_source "ensembl"; gene_biotype "protein_coding"; transcript_name "Myorg-201"; transcript_source "ensembl"; transcript_biotype "protein_coding";
5	ensembl	exon	61451475	61457067	0	-	.	gene_id "ENSRNOG00000023208"; gene_version "7"; transcript_id "ENSRNOT00000098360"; transcript_version "2"; exon_number "2"; gene_name "Myorg"; gene_source "ensembl"; gene_biotype "protein_coding"; transcript_name "Myorg-204"; transcript_source "ensembl"; transcript_biotype "protein_coding"; exon_id "ENSRNOE00000728198"; exon_version "1";
5	ensembl	exon	61451475	61457067	0	-	.	gene_id "ENSRNOG00000023208"; gene_version "7"; transcript_id "ENSRNOT00000033235"; transcript_version "7"; exon_number "2"; gene_name "Myorg"; gene_source "ensembl"; gene_biotype "protein_coding"; transcript_name "Myorg-201"; transcript_source "ensembl"; transcript_biotype "protein_coding"; exon_id "ENSRNOE00000728198"; exon_version "1";
5	sraer114_ss	exon	61453368	61453727	0.00901108077477131	-	.	gene_id "ENSRNOG00000023208"; transcript_id "ENSRNOG00000023208_tx_2"; exon_id "5_61453368_61453727_-"; exonnum "1"; txlen "1220";
5	ensembl	three_prime_utr	61453368	61454854	0	-	.	gene_id "ENSRNOG00000023208"; gene_version "7"; transcript_id "ENSRNOT00000097916"; transcript_version "2"; gene_name "Myorg"; gene_source "ensembl"; gene_biotype "protein_coding"; transcript_name "Myorg-202"; transcript_source "ensembl"; transcript_biotype "protein_coding";
5	ensembl	three_prime_utr	61453368	61454854	0	-	.	gene_id "ENSRNOG00000023208"; gene_version "7"; transcript_id "ENSRNOT00000098318"; transcript_version "2"; gene_name "Myorg"; gene_source "ensembl"; gene_biotype "protein_coding"; transcript_name "Myorg-203"; transcript_source "ensembl"; transcript_biotype "protein_coding";
5	ensembl	exon	61453368	61457067	0	-	.	gene_id "ENSRNOG00000023208"; gene_version "7"; transcript_id "ENSRNOT00000098318"; transcript_version "2"; exon_number "3"; gene_name "Myorg"; gene_source "ensembl"; gene_biotype "protein_coding"; transcript_name "Myorg-203"; transcript_source "ensembl"; transcript_biotype "protein_coding"; exon_id "ENSRNOE00000246629"; exon_version "6";
5	ensembl	exon	61453368	61460227	0	-	.	gene_id "ENSRNOG00000023208"; gene_version "7"; transcript_id "ENSRNOT00000097916"; transcript_version "2"; exon_number "1"; gene_name "Myorg"; gene_source "ensembl"; gene_biotype "protein_coding"; transcript_name "Myorg-202"; transcript_source "ensembl"; transcript_biotype "protein_coding"; exon_id "ENSRNOE00000630662"; exon_version "2";
5	ensembl	stop_codon	61454855	61454857	0	-	0	gene_id "ENSRNOG00000023208"; gene_version "7"; transcript_id "ENSRNOT00000097916"; transcript_version "2"; exon_number "1"; gene_name "Myorg"; gene_source "ensembl"; gene_biotype "protein_coding"; transcript_name "Myorg-202"; transcript_source "ensembl"; transcript_biotype "protein_coding";
5	ensembl	stop_codon	61454855	61454857	0	-	0	gene_id "ENSRNOG00000023208"; gene_version "7"; transcript_id "ENSRNOT00000098360"; transcript_version "2"; exon_number "2"; gene_name "Myorg"; gene_source "ensembl"; gene_biotype "protein_coding"; transcript_name "Myorg-204"; transcript_source "ensembl"; transcript_biotype "protein_coding";
5	ensembl	stop_codon	61454855	61454857	0	-	0	gene_id "ENSRNOG00000023208"; gene_version "7"; transcript_id "ENSRNOT00000033235"; transcript_version "7"; exon_number "2"; gene_name "Myorg"; gene_source "ensembl"; gene_biotype "protein_coding"; transcript_name "Myorg-201"; transcript_source "ensembl"; transcript_biotype "protein_coding";
5	ensembl	stop_codon	61454855	61454857	0	-	0	gene_id "ENSRNOG00000023208"; gene_version "7"; transcript_id "ENSRNOT00000098318"; transcript_version "2"; exon_number "3"; gene_name "Myorg"; gene_source "ensembl"; gene_biotype "protein_coding"; transcript_name "Myorg-203"; transcript_source "ensembl"; transcript_biotype "protein_coding";
5	ensembl	stop_codon	61454855	61454857	0	-	0	gene_id "ENSRNOG00000023208"; gene_version "7"; transcript_id "ENSRNOT00000112042"; transcript_version "2"; exon_number "2"; gene_name "Myorg"; gene_source "ensembl"; gene_biotype "protein_coding"; transcript_name "Myorg-205"; transcript_source "ensembl"; transcript_biotype "protein_coding"; tag "Ensembl_canonical";
5	ensembl	CDS	61454858	61457005	0	-	0	gene_id "ENSRNOG00000023208"; gene_version "7"; transcript_id "ENSRNOT00000097916"; transcript_version "2"; exon_number "1"; gene_name "Myorg"; gene_source "ensembl"; gene_biotype "protein_coding"; transcript_name "Myorg-202"; transcript_source "ensembl"; transcript_biotype "protein_coding"; protein_id "ENSRNOP00000077557"; protein_version "1";
5	ensembl	CDS	61454858	61457005	0	-	0	gene_id "ENSRNOG00000023208"; gene_version "7"; transcript_id "ENSRNOT00000098360"; transcript_version "2"; exon_number "2"; gene_name "Myorg"; gene_source "ensembl"; gene_biotype "protein_coding"; transcript_name "Myorg-204"; transcript_source "ensembl"; transcript_biotype "protein_coding"; protein_id "ENSRNOP00000076461"; protein_version "1";
5	ensembl	CDS	61454858	61457005	0	-	0	gene_id "ENSRNOG00000023208"; gene_version "7"; transcript_id "ENSRNOT00000033235"; transcript_version "7"; exon_number "2"; gene_name "Myorg"; gene_source "ensembl"; gene_biotype "protein_coding"; transcript_name "Myorg-201"; transcript_source "ensembl"; transcript_biotype "protein_coding"; protein_id "ENSRNOP00000033466"; protein_version "3";
5	ensembl	CDS	61454858	61457005	0	-	0	gene_id "ENSRNOG00000023208"; gene_version "7"; transcript_id "ENSRNOT00000098318"; transcript_version "2"; exon_number "3"; gene_name "Myorg"; gene_source "ensembl"; gene_biotype "protein_coding"; transcript_name "Myorg-203"; transcript_source "ensembl"; transcript_biotype "protein_coding"; protein_id "ENSRNOP00000093769"; protein_version "1";
5	ensembl	CDS	61454858	61457005	0	-	0	gene_id "ENSRNOG00000023208"; gene_version "7"; transcript_id "ENSRNOT00000112042"; transcript_version "2"; exon_number "2"; gene_name "Myorg"; gene_source "ensembl"; gene_biotype "protein_coding"; transcript_name "Myorg-205"; transcript_source "ensembl"; transcript_biotype "protein_coding"; protein_id "ENSRNOP00000087690"; protein_version "1"; tag "Ensembl_canonical";
5	ensembl	start_codon	61457003	61457005	0	-	0	gene_id "ENSRNOG00000023208"; gene_version "7"; transcript_id "ENSRNOT00000097916"; transcript_version "2"; exon_number "1"; gene_name "Myorg"; gene_source "ensembl"; gene_biotype "protein_coding"; transcript_name "Myorg-202"; transcript_source "ensembl"; transcript_biotype "protein_coding";
5	ensembl	start_codon	61457003	61457005	0	-	0	gene_id "ENSRNOG00000023208"; gene_version "7"; transcript_id "ENSRNOT00000098360"; transcript_version "2"; exon_number "2"; gene_name "Myorg"; gene_source "ensembl"; gene_biotype "protein_coding"; transcript_name "Myorg-204"; transcript_source "ensembl"; transcript_biotype "protein_coding";
5	ensembl	start_codon	61457003	61457005	0	-	0	gene_id "ENSRNOG00000023208"; gene_version "7"; transcript_id "ENSRNOT00000033235"; transcript_version "7"; exon_number "2"; gene_name "Myorg"; gene_source "ensembl"; gene_biotype "protein_coding"; transcript_name "Myorg-201"; transcript_source "ensembl"; transcript_biotype "protein_coding";
5	ensembl	start_codon	61457003	61457005	0	-	0	gene_id "ENSRNOG00000023208"; gene_version "7"; transcript_id "ENSRNOT00000098318"; transcript_version "2"; exon_number "3"; gene_name "Myorg"; gene_source "ensembl"; gene_biotype "protein_coding"; transcript_name "Myorg-203"; transcript_source "ensembl"; transcript_biotype "protein_coding";
5	ensembl	start_codon	61457003	61457005	0	-	0	gene_id "ENSRNOG00000023208"; gene_version "7"; transcript_id "ENSRNOT00000112042"; transcript_version "2"; exon_number "2"; gene_name "Myorg"; gene_source "ensembl"; gene_biotype "protein_coding"; transcript_name "Myorg-205"; transcript_source "ensembl"; transcript_biotype "protein_coding"; tag "Ensembl_canonical";
5	ensembl	five_prime_utr	61457006	61457067	0	-	.	gene_id "ENSRNOG00000023208"; gene_version "7"; transcript_id "ENSRNOT00000098360"; transcript_version "2"; gene_name "Myorg"; gene_source "ensembl"; gene_biotype "protein_coding"; transcript_name "Myorg-204"; transcript_source "ensembl"; transcript_biotype "protein_coding";
5	ensembl	five_prime_utr	61457006	61457067	0	-	.	gene_id "ENSRNOG00000023208"; gene_version "7"; transcript_id "ENSRNOT00000033235"; transcript_version "7"; gene_name "Myorg"; gene_source "ensembl"; gene_biotype "protein_coding"; transcript_name "Myorg-201"; transcript_source "ensembl"; transcript_biotype "protein_coding";
5	ensembl	five_prime_utr	61457006	61457067	0	-	.	gene_id "ENSRNOG00000023208"; gene_version "7"; transcript_id "ENSRNOT00000098318"; transcript_version "2"; gene_name "Myorg"; gene_source "ensembl"; gene_biotype "protein_coding"; transcript_name "Myorg-203"; transcript_source "ensembl"; transcript_biotype "protein_coding";
5	ensembl	five_prime_utr	61457006	61457252	0	-	.	gene_id "ENSRNOG00000023208"; gene_version "7"; transcript_id "ENSRNOT00000112042"; transcript_version "2"; gene_name "Myorg"; gene_source "ensembl"; gene_biotype "protein_coding"; transcript_name "Myorg-205"; transcript_source "ensembl"; transcript_biotype "protein_coding"; tag "Ensembl_canonical";
5	ensembl	five_prime_utr	61457006	61460227	0	-	.	gene_id "ENSRNOG00000023208"; gene_version "7"; transcript_id "ENSRNOT00000097916"; transcript_version "2"; gene_name "Myorg"; gene_source "ensembl"; gene_biotype "protein_coding"; transcript_name "Myorg-202"; transcript_source "ensembl"; transcript_biotype "protein_coding";
5	ensembl	exon	61457208	61457252	0	-	.	gene_id "ENSRNOG00000023208"; gene_version "7"; transcript_id "ENSRNOT00000098318"; transcript_version "2"; exon_number "2"; gene_name "Myorg"; gene_source "ensembl"; gene_biotype "protein_coding"; transcript_name "Myorg-203"; transcript_source "ensembl"; transcript_biotype "protein_coding"; exon_id "ENSRNOE00000558688"; exon_version "1";
5	ensembl	five_prime_utr	61457208	61457252	0	-	.	gene_id "ENSRNOG00000023208"; gene_version "7"; transcript_id "ENSRNOT00000098318"; transcript_version "2"; gene_name "Myorg"; gene_source "ensembl"; gene_biotype "protein_coding"; transcript_name "Myorg-203"; transcript_source "ensembl"; transcript_biotype "protein_coding";
5	ensembl	exon	61460228	61460409	0	-	.	gene_id "ENSRNOG00000023208"; gene_version "7"; transcript_id "ENSRNOT00000098360"; transcript_version "2"; exon_number "1"; gene_name "Myorg"; gene_source "ensembl"; gene_biotype "protein_coding"; transcript_name "Myorg-204"; transcript_source "ensembl"; transcript_biotype "protein_coding"; exon_id "ENSRNOE00000432010"; exon_version "5";
5	ensembl	five_prime_utr	61460228	61460409	0	-	.	gene_id "ENSRNOG00000023208"; gene_version "7"; transcript_id "ENSRNOT00000098360"; transcript_version "2"; gene_name "Myorg"; gene_source "ensembl"; gene_biotype "protein_coding"; transcript_name "Myorg-204"; transcript_source "ensembl"; transcript_biotype "protein_coding";
5	ensembl	exon	61460228	61460482	0	-	.	gene_id "ENSRNOG00000023208"; gene_version "7"; transcript_id "ENSRNOT00000033235"; transcript_version "7"; exon_number "1"; gene_name "Myorg"; gene_source "ensembl"; gene_biotype "protein_coding"; transcript_name "Myorg-201"; transcript_source "ensembl"; transcript_biotype "protein_coding"; exon_id "ENSRNOE00000588822"; exon_version "2";
5	ensembl	five_prime_utr	61460228	61460482	0	-	.	gene_id "ENSRNOG00000023208"; gene_version "7"; transcript_id "ENSRNOT00000033235"; transcript_version "7"; gene_name "Myorg"; gene_source "ensembl"; gene_biotype "protein_coding"; transcript_name "Myorg-201"; transcript_source "ensembl"; transcript_biotype "protein_coding";
5	ensembl	exon	61460228	61460581	0	-	.	gene_id "ENSRNOG00000023208"; gene_version "7"; transcript_id "ENSRNOT00000098318"; transcript_version "2"; exon_number "1"; gene_name "Myorg"; gene_source "ensembl"; gene_biotype "protein_coding"; transcript_name "Myorg-203"; transcript_source "ensembl"; transcript_biotype "protein_coding"; exon_id "ENSRNOE00000707090"; exon_version "1";
5	ensembl	five_prime_utr	61460228	61460581	0	-	.	gene_id "ENSRNOG00000023208"; gene_version "7"; transcript_id "ENSRNOT00000098318"; transcript_version "2"; gene_name "Myorg"; gene_source "ensembl"; gene_biotype "protein_coding"; transcript_name "Myorg-203"; transcript_source "ensembl"; transcript_biotype "protein_coding";
5	ensembl	exon	61460228	61460581	0	-	.	gene_id "ENSRNOG00000023208"; gene_version "7"; transcript_id "ENSRNOT00000112042"; transcript_version "2"; exon_number "1"; gene_name "Myorg"; gene_source "ensembl"; gene_biotype "protein_coding"; transcript_name "Myorg-205"; transcript_source "ensembl"; transcript_biotype "protein_coding"; exon_id "ENSRNOE00000707090"; exon_version "1"; tag "Ensembl_canonical";
5	ensembl	five_prime_utr	61460228	61460581	0	-	.	gene_id "ENSRNOG00000023208"; gene_version "7"; transcript_id "ENSRNOT00000112042"; transcript_version "2"; gene_name "Myorg"; gene_source "ensembl"; gene_biotype "protein_coding"; transcript_name "Myorg-205"; transcript_source "ensembl"; transcript_biotype "protein_coding"; tag "Ensembl_canonical";
5	ensembl	three_prime_utr	61462070	61462126	0	-	.	gene_id "ENSRNOG00000013320"; gene_version "10"; transcript_id "ENSRNOT00000017903"; transcript_version "10"; gene_name "Spmip6"; gene_source "ensembl"; gene_biotype "protein_coding"; transcript_name "Spmip6-201"; transcript_source "ensembl"; transcript_biotype "protein_coding"; tag "Ensembl_canonical";
5	ensembl	exon	61462070	61462229	0	-	.	gene_id "ENSRNOG00000013320"; gene_version "10"; transcript_id "ENSRNOT00000017903"; transcript_version "10"; exon_number "7"; gene_name "Spmip6"; gene_source "ensembl"; gene_biotype "protein_coding"; transcript_name "Spmip6-201"; transcript_source "ensembl"; transcript_biotype "protein_coding"; exon_id "ENSRNOE00000464454"; exon_version "4"; tag "Ensembl_canonical";
5	ENSEMBL114_rn	exon	61462070	61462229	76.2693635955029	-	.	gene_id "ENSRNOG00000013320"; transcript_id "ENSRNOG00000013320_tx_1"; exon_id "5_61462070_61462229_-"; exonnum "7"; txlen "1068";
5	ENSEMBL114_rn	exon	61462070	61462229	2.96069851426787	-	.	gene_id "ENSRNOG00000013320"; transcript_id "ENSRNOG00000013320_tx_3"; exon_id "5_61462070_61462229_-"; exonnum "5"; txlen "587";
5	ensembl	gene	61462070	61474774	0	-	.	gene_id "ENSRNOG00000013320"; gene_version "10"; gene_name "Spmip6"; gene_source "ensembl"; gene_biotype "protein_coding";
5	ensembl	transcript	61462070	61474774	0	-	.	gene_id "ENSRNOG00000013320"; gene_version "10"; transcript_id "ENSRNOT00000017903"; transcript_version "10"; gene_name "Spmip6"; gene_source "ensembl"; gene_biotype "protein_coding"; transcript_name "Spmip6-201"; transcript_source "ensembl"; transcript_biotype "protein_coding"; tag "Ensembl_canonical";
5	ensembl	stop_codon	61462127	61462129	0	-	0	gene_id "ENSRNOG00000013320"; gene_version "10"; transcript_id "ENSRNOT00000017903"; transcript_version "10"; exon_number "7"; gene_name "Spmip6"; gene_source "ensembl"; gene_biotype "protein_coding"; transcript_name "Spmip6-201"; transcript_source "ensembl"; transcript_biotype "protein_coding"; tag "Ensembl_canonical";
5	ensembl	CDS	61462130	61462229	0	-	1	gene_id "ENSRNOG00000013320"; gene_version "10"; transcript_id "ENSRNOT00000017903"; transcript_version "10"; exon_number "7"; gene_name "Spmip6"; gene_source "ensembl"; gene_biotype "protein_coding"; transcript_name "Spmip6-201"; transcript_source "ensembl"; transcript_biotype "protein_coding"; protein_id "ENSRNOP00000017903"; protein_version "7"; tag "Ensembl_canonical";
5	ensembl	exon	61462633	61462719	0	-	.	gene_id "ENSRNOG00000013320"; gene_version "10"; transcript_id "ENSRNOT00000017903"; transcript_version "10"; exon_number "6"; gene_name "Spmip6"; gene_source "ensembl"; gene_biotype "protein_coding"; transcript_name "Spmip6-201"; transcript_source "ensembl"; transcript_biotype "protein_coding"; exon_id "ENSRNOE00000127703"; exon_version "4"; tag "Ensembl_canonical";
5	ensembl	CDS	61462633	61462719	0	-	1	gene_id "ENSRNOG00000013320"; gene_version "10"; transcript_id "ENSRNOT00000017903"; transcript_version "10"; exon_number "6"; gene_name "Spmip6"; gene_source "ensembl"; gene_biotype "protein_coding"; transcript_name "Spmip6-201"; transcript_source "ensembl"; transcript_biotype "protein_coding"; protein_id "ENSRNOP00000017903"; protein_version "7"; tag "Ensembl_canonical";
5	ENSEMBL114_rn	exon	61462633	61462719	76.2693635955029	-	.	gene_id "ENSRNOG00000013320"; transcript_id "ENSRNOG00000013320_tx_1"; exon_id "5_61462633_61462719_-"; exonnum "6"; txlen "1068";
5	ENSEMBL114_rn	exon	61462633	61462719	2.96069851426787	-	.	gene_id "ENSRNOG00000013320"; transcript_id "ENSRNOG00000013320_tx_3"; exon_id "5_61462633_61462719_-"; exonnum "4"; txlen "587";
5	ensembl	exon	61464178	61464412	0	-	.	gene_id "ENSRNOG00000013320"; gene_version "10"; transcript_id "ENSRNOT00000017903"; transcript_version "10"; exon_number "5"; gene_name "Spmip6"; gene_source "ensembl"; gene_biotype "protein_coding"; transcript_name "Spmip6-201"; transcript_source "ensembl"; transcript_biotype "protein_coding"; exon_id "ENSRNOE00000127543"; exon_version "4"; tag "Ensembl_canonical";
5	ensembl	CDS	61464178	61464412	0	-	2	gene_id "ENSRNOG00000013320"; gene_version "10"; transcript_id "ENSRNOT00000017903"; transcript_version "10"; exon_number "5"; gene_name "Spmip6"; gene_source "ensembl"; gene_biotype "protein_coding"; transcript_name "Spmip6-201"; transcript_source "ensembl"; transcript_biotype "protein_coding"; protein_id "ENSRNOP00000017903"; protein_version "7"; tag "Ensembl_canonical";
5	sraer114_mid	exon	61464183	61464412	76.2693635955029	-	.	gene_id "ENSRNOG00000013320"; transcript_id "ENSRNOG00000013320_tx_1"; exon_id "5_61464183_61464412_-"; exonnum "5"; txlen "1068";
5	sraer114_mid	exon	61464183	61464412	2.96069851426787	-	.	gene_id "ENSRNOG00000013320"; transcript_id "ENSRNOG00000013320_tx_3"; exon_id "5_61464183_61464412_-"; exonnum "3"; txlen "587";
5	ensembl	exon	61464606	61464681	0	-	.	gene_id "ENSRNOG00000013320"; gene_version "10"; transcript_id "ENSRNOT00000017903"; transcript_version "10"; exon_number "4"; gene_name "Spmip6"; gene_source "ensembl"; gene_biotype "protein_coding"; transcript_name "Spmip6-201"; transcript_source "ensembl"; transcript_biotype "protein_coding"; exon_id "ENSRNOE00000127293"; exon_version "3"; tag "Ensembl_canonical";
5	ensembl	CDS	61464606	61464681	0	-	0	gene_id "ENSRNOG00000013320"; gene_version "10"; transcript_id "ENSRNOT00000017903"; transcript_version "10"; exon_number "4"; gene_name "Spmip6"; gene_source "ensembl"; gene_biotype "protein_coding"; transcript_name "Spmip6-201"; transcript_source "ensembl"; transcript_biotype "protein_coding"; protein_id "ENSRNOP00000017903"; protein_version "7"; tag "Ensembl_canonical";
5	ENSEMBL114_rn	exon	61464606	61464681	76.2693635955029	-	.	gene_id "ENSRNOG00000013320"; transcript_id "ENSRNOG00000013320_tx_1"; exon_id "5_61464606_61464681_-"; exonnum "4"; txlen "1068";
5	ENSEMBL114_rn	exon	61464606	61464681	2.96069851426787	-	.	gene_id "ENSRNOG00000013320"; transcript_id "ENSRNOG00000013320_tx_3"; exon_id "5_61464606_61464681_-"; exonnum "2"; txlen "587";
5	sraer114_ss	exon	61464950	61464983	2.96069851426787	-	.	gene_id "ENSRNOG00000013320"; transcript_id "ENSRNOG00000013320_tx_3"; exon_id "5_61464950_61464983_-"; exonnum "1"; txlen "587";
5	ensembl	exon	61465560	61465672	0	-	.	gene_id "ENSRNOG00000013320"; gene_version "10"; transcript_id "ENSRNOT00000017903"; transcript_version "10"; exon_number "3"; gene_name "Spmip6"; gene_source "ensembl"; gene_biotype "protein_coding"; transcript_name "Spmip6-201"; transcript_source "ensembl"; transcript_biotype "protein_coding"; exon_id "ENSRNOE00000411062"; exon_version "1"; tag "Ensembl_canonical";
5	ensembl	CDS	61465560	61465672	0	-	2	gene_id "ENSRNOG00000013320"; gene_version "10"; transcript_id "ENSRNOT00000017903"; transcript_version "10"; exon_number "3"; gene_name "Spmip6"; gene_source "ensembl"; gene_biotype "protein_coding"; transcript_name "Spmip6-201"; transcript_source "ensembl"; transcript_biotype "protein_coding"; protein_id "ENSRNOP00000017903"; protein_version "7"; tag "Ensembl_canonical";
5	ENSEMBL114_rn	exon	61465560	61465672	76.2693635955029	-	.	gene_id "ENSRNOG00000013320"; transcript_id "ENSRNOG00000013320_tx_1"; exon_id "5_61465560_61465672_-"; exonnum "3"; txlen "1068";
5	ensembl	exon	61468837	61468981	0	-	.	gene_id "ENSRNOG00000013320"; gene_version "10"; transcript_id "ENSRNOT00000017903"; transcript_version "10"; exon_number "2"; gene_name "Spmip6"; gene_source "ensembl"; gene_biotype "protein_coding"; transcript_name "Spmip6-201"; transcript_source "ensembl"; transcript_biotype "protein_coding"; exon_id "ENSRNOE00000411063"; exon_version "1"; tag "Ensembl_canonical";
5	ensembl	CDS	61468837	61468981	0	-	0	gene_id "ENSRNOG00000013320"; gene_version "10"; transcript_id "ENSRNOT00000017903"; transcript_version "10"; exon_number "2"; gene_name "Spmip6"; gene_source "ensembl"; gene_biotype "protein_coding"; transcript_name "Spmip6-201"; transcript_source "ensembl"; transcript_biotype "protein_coding"; protein_id "ENSRNOP00000017903"; protein_version "7"; tag "Ensembl_canonical";
5	ENSEMBL114_rn	exon	61468837	61468981	76.2693635955029	-	.	gene_id "ENSRNOG00000013320"; transcript_id "ENSRNOG00000013320_tx_1"; exon_id "5_61468837_61468981_-"; exonnum "2"; txlen "1068";
5	ensembl	CDS	61474518	61474652	0	-	0	gene_id "ENSRNOG00000013320"; gene_version "10"; transcript_id "ENSRNOT00000017903"; transcript_version "10"; exon_number "1"; gene_name "Spmip6"; gene_source "ensembl"; gene_biotype "protein_coding"; transcript_name "Spmip6-201"; transcript_source "ensembl"; transcript_biotype "protein_coding"; protein_id "ENSRNOP00000017903"; protein_version "7"; tag "Ensembl_canonical";
5	ensembl	exon	61474518	61474774	0	-	.	gene_id "ENSRNOG00000013320"; gene_version "10"; transcript_id "ENSRNOT00000017903"; transcript_version "10"; exon_number "1"; gene_name "Spmip6"; gene_source "ensembl"; gene_biotype "protein_coding"; transcript_name "Spmip6-201"; transcript_source "ensembl"; transcript_biotype "protein_coding"; exon_id "ENSRNOE00000411064"; exon_version "3"; tag "Ensembl_canonical";
5	ENSEMBL114_rn	exon	61474518	61474774	76.2693635955029	-	.	gene_id "ENSRNOG00000013320"; transcript_id "ENSRNOG00000013320_tx_1"; exon_id "5_61474518_61474774_-"; exonnum "1"; txlen "1068";
5	ensembl	start_codon	61474650	61474652	0	-	0	gene_id "ENSRNOG00000013320"; gene_version "10"; transcript_id "ENSRNOT00000017903"; transcript_version "10"; exon_number "1"; gene_name "Spmip6"; gene_source "ensembl"; gene_biotype "protein_coding"; transcript_name "Spmip6-201"; transcript_source "ensembl"; transcript_biotype "protein_coding"; tag "Ensembl_canonical";
5	ensembl	five_prime_utr	61474653	61474774	0	-	.	gene_id "ENSRNOG00000013320"; gene_version "10"; transcript_id "ENSRNOT00000017903"; transcript_version "10"; gene_name "Spmip6"; gene_source "ensembl"; gene_biotype "protein_coding"; transcript_name "Spmip6-201"; transcript_source "ensembl"; transcript_biotype "protein_coding"; tag "Ensembl_canonical";
5	ensembl	three_prime_utr	61475185	61477705	0	-	.	gene_id "ENSRNOG00000039559"; gene_version "5"; transcript_id "ENSRNOT00000060642"; transcript_version "5"; gene_name "Fam219a"; gene_source "ensembl"; gene_biotype "protein_coding"; transcript_name "Fam219a-201"; transcript_source "ensembl"; transcript_biotype "protein_coding"; tag "Ensembl_canonical";
5	ensembl	exon	61475185	61477864	0	-	.	gene_id "ENSRNOG00000039559"; gene_version "5"; transcript_id "ENSRNOT00000060642"; transcript_version "5"; exon_number "6"; gene_name "Fam219a"; gene_source "ensembl"; gene_biotype "protein_coding"; transcript_name "Fam219a-201"; transcript_source "ensembl"; transcript_biotype "protein_coding"; exon_id "ENSRNOE00000246216"; exon_version "5"; tag "Ensembl_canonical";
5	ensembl	gene	61475185	61525749	0	-	.	gene_id "ENSRNOG00000039559"; gene_version "5"; gene_name "Fam219a"; gene_source "ensembl"; gene_biotype "protein_coding";
5	ensembl	transcript	61475185	61525749	0	-	.	gene_id "ENSRNOG00000039559"; gene_version "5"; transcript_id "ENSRNOT00000060642"; transcript_version "5"; gene_name "Fam219a"; gene_source "ensembl"; gene_biotype "protein_coding"; transcript_name "Fam219a-201"; transcript_source "ensembl"; transcript_biotype "protein_coding"; tag "Ensembl_canonical";
5	ensembl	stop_codon	61477706	61477708	0	-	0	gene_id "ENSRNOG00000039559"; gene_version "5"; transcript_id "ENSRNOT00000060642"; transcript_version "5"; exon_number "6"; gene_name "Fam219a"; gene_source "ensembl"; gene_biotype "protein_coding"; transcript_name "Fam219a-201"; transcript_source "ensembl"; transcript_biotype "protein_coding"; tag "Ensembl_canonical";
5	ensembl	CDS	61477709	61477864	0	-	0	gene_id "ENSRNOG00000039559"; gene_version "5"; transcript_id "ENSRNOT00000060642"; transcript_version "5"; exon_number "6"; gene_name "Fam219a"; gene_source "ensembl"; gene_biotype "protein_coding"; transcript_name "Fam219a-201"; transcript_source "ensembl"; transcript_biotype "protein_coding"; protein_id "ENSRNOP00000057375"; protein_version "4"; tag "Ensembl_canonical";
5	sraer114_mid	exon	61477818	61477864	289.901642297238	-	.	gene_id "ENSRNOG00000039559"; transcript_id "ENSRNOG00000039559_tx_1"; exon_id "5_61477818_61477864_-"; exonnum "6"; txlen "748";
5	sraer114_mid	exon	61477818	61477864	0.189144568111166	-	.	gene_id "ENSRNOG00000039559"; transcript_id "ENSRNOG00000039559_tx_2"; exon_id "5_61477818_61477864_-"; exonnum "6"; txlen "524";
5	ensembl	exon	61478356	61478410	0	-	.	gene_id "ENSRNOG00000039559"; gene_version "5"; transcript_id "ENSRNOT00000060642"; transcript_version "5"; exon_number "5"; gene_name "Fam219a"; gene_source "ensembl"; gene_biotype "protein_coding"; transcript_name "Fam219a-201"; transcript_source "ensembl"; transcript_biotype "protein_coding"; exon_id "ENSRNOE00000128321"; exon_version "3"; tag "Ensembl_canonical";
5	ensembl	CDS	61478356	61478410	0	-	1	gene_id "ENSRNOG00000039559"; gene_version "5"; transcript_id "ENSRNOT00000060642"; transcript_version "5"; exon_number "5"; gene_name "Fam219a"; gene_source "ensembl"; gene_biotype "protein_coding"; transcript_name "Fam219a-201"; transcript_source "ensembl"; transcript_biotype "protein_coding"; protein_id "ENSRNOP00000057375"; protein_version "4"; tag "Ensembl_canonical";
5	ENSEMBL114_rn	exon	61478356	61478410	289.901642297238	-	.	gene_id "ENSRNOG00000039559"; transcript_id "ENSRNOG00000039559_tx_1"; exon_id "5_61478356_61478410_-"; exonnum "5"; txlen "748";
5	ENSEMBL114_rn	exon	61478356	61478410	0.189144568111166	-	.	gene_id "ENSRNOG00000039559"; transcript_id "ENSRNOG00000039559_tx_2"; exon_id "5_61478356_61478410_-"; exonnum "5"; txlen "524";
5	ensembl	exon	61479051	61479131	0	-	.	gene_id "ENSRNOG00000039559"; gene_version "5"; transcript_id "ENSRNOT00000060642"; transcript_version "5"; exon_number "4"; gene_name "Fam219a"; gene_source "ensembl"; gene_biotype "protein_coding"; transcript_name "Fam219a-201"; transcript_source "ensembl"; transcript_biotype "protein_coding"; exon_id "ENSRNOE00000128170"; exon_version "1"; tag "Ensembl_canonical";
5	ensembl	CDS	61479051	61479131	0	-	1	gene_id "ENSRNOG00000039559"; gene_version "5"; transcript_id "ENSRNOT00000060642"; transcript_version "5"; exon_number "4"; gene_name "Fam219a"; gene_source "ensembl"; gene_biotype "protein_coding"; transcript_name "Fam219a-201"; transcript_source "ensembl"; transcript_biotype "protein_coding"; protein_id "ENSRNOP00000057375"; protein_version "4"; tag "Ensembl_canonical";
5	ENSEMBL114_rn	exon	61479051	61479131	289.901642297238	-	.	gene_id "ENSRNOG00000039559"; transcript_id "ENSRNOG00000039559_tx_1"; exon_id "5_61479051_61479131_-"; exonnum "4"; txlen "748";
5	ENSEMBL114_rn	exon	61479051	61479131	0.189144568111166	-	.	gene_id "ENSRNOG00000039559"; transcript_id "ENSRNOG00000039559_tx_2"; exon_id "5_61479051_61479131_-"; exonnum "4"; txlen "524";
5	ensembl	exon	61479310	61479412	0	-	.	gene_id "ENSRNOG00000039559"; gene_version "5"; transcript_id "ENSRNOT00000060642"; transcript_version "5"; exon_number "3"; gene_name "Fam219a"; gene_source "ensembl"; gene_biotype "protein_coding"; transcript_name "Fam219a-201"; transcript_source "ensembl"; transcript_biotype "protein_coding"; exon_id "ENSRNOE00000128010"; exon_version "1"; tag "Ensembl_canonical";
5	ensembl	CDS	61479310	61479412	0	-	2	gene_id "ENSRNOG00000039559"; gene_version "5"; transcript_id "ENSRNOT00000060642"; transcript_version "5"; exon_number "3"; gene_name "Fam219a"; gene_source "ensembl"; gene_biotype "protein_coding"; transcript_name "Fam219a-201"; transcript_source "ensembl"; transcript_biotype "protein_coding"; protein_id "ENSRNOP00000057375"; protein_version "4"; tag "Ensembl_canonical";
5	ENSEMBL114_rn	exon	61479310	61479412	289.901642297238	-	.	gene_id "ENSRNOG00000039559"; transcript_id "ENSRNOG00000039559_tx_1"; exon_id "5_61479310_61479412_-"; exonnum "3"; txlen "748";
5	ENSEMBL114_rn	exon	61479310	61479412	0.189144568111166	-	.	gene_id "ENSRNOG00000039559"; transcript_id "ENSRNOG00000039559_tx_2"; exon_id "5_61479310_61479412_-"; exonnum "3"; txlen "524";
5	ensembl	exon	61482675	61482774	0	-	.	gene_id "ENSRNOG00000039559"; gene_version "5"; transcript_id "ENSRNOT00000060642"; transcript_version "5"; exon_number "2"; gene_name "Fam219a"; gene_source "ensembl"; gene_biotype "protein_coding"; transcript_name "Fam219a-201"; transcript_source "ensembl"; transcript_biotype "protein_coding"; exon_id "ENSRNOE00000127862"; exon_version "4"; tag "Ensembl_canonical";
5	ensembl	CDS	61482675	61482774	0	-	0	gene_id "ENSRNOG00000039559"; gene_version "5"; transcript_id "ENSRNOT00000060642"; transcript_version "5"; exon_number "2"; gene_name "Fam219a"; gene_source "ensembl"; gene_biotype "protein_coding"; transcript_name "Fam219a-201"; transcript_source "ensembl"; transcript_biotype "protein_coding"; protein_id "ENSRNOP00000057375"; protein_version "4"; tag "Ensembl_canonical";
5	ENSEMBL114_rn	exon	61482675	61482774	289.901642297238	-	.	gene_id "ENSRNOG00000039559"; transcript_id "ENSRNOG00000039559_tx_1"; exon_id "5_61482675_61482774_-"; exonnum "2"; txlen "748";
5	ENSEMBL114_rn	exon	61482675	61482774	0.189144568111166	-	.	gene_id "ENSRNOG00000039559"; transcript_id "ENSRNOG00000039559_tx_2"; exon_id "5_61482675_61482774_-"; exonnum "2"; txlen "524";
5	ensembl	CDS	61525388	61525447	0	-	0	gene_id "ENSRNOG00000039559"; gene_version "5"; transcript_id "ENSRNOT00000060642"; transcript_version "5"; exon_number "1"; gene_name "Fam219a"; gene_source "ensembl"; gene_biotype "protein_coding"; transcript_name "Fam219a-201"; transcript_source "ensembl"; transcript_biotype "protein_coding"; protein_id "ENSRNOP00000057375"; protein_version "4"; tag "Ensembl_canonical";
5	ensembl	exon	61525388	61525749	0	-	.	gene_id "ENSRNOG00000039559"; gene_version "5"; transcript_id "ENSRNOT00000060642"; transcript_version "5"; exon_number "1"; gene_name "Fam219a"; gene_source "ensembl"; gene_biotype "protein_coding"; transcript_name "Fam219a-201"; transcript_source "ensembl"; transcript_biotype "protein_coding"; exon_id "ENSRNOE00000597516"; exon_version "2"; tag "Ensembl_canonical";
5	ENSEMBL114_rn	exon	61525388	61525749	289.901642297238	-	.	gene_id "ENSRNOG00000039559"; transcript_id "ENSRNOG00000039559_tx_1"; exon_id "5_61525388_61525749_-"; exonnum "1"; txlen "748";
5	ensembl	start_codon	61525445	61525447	0	-	0	gene_id "ENSRNOG00000039559"; gene_version "5"; transcript_id "ENSRNOT00000060642"; transcript_version "5"; exon_number "1"; gene_name "Fam219a"; gene_source "ensembl"; gene_biotype "protein_coding"; transcript_name "Fam219a-201"; transcript_source "ensembl"; transcript_biotype "protein_coding"; tag "Ensembl_canonical";
5	ensembl	five_prime_utr	61525448	61525749	0	-	.	gene_id "ENSRNOG00000039559"; gene_version "5"; transcript_id "ENSRNOT00000060642"; transcript_version "5"; gene_name "Fam219a"; gene_source "ensembl"; gene_biotype "protein_coding"; transcript_name "Fam219a-201"; transcript_source "ensembl"; transcript_biotype "protein_coding"; tag "Ensembl_canonical";
5	sraer114_mid	exon	61531713	61531850	0.189144568111166	-	.	gene_id "ENSRNOG00000039559"; transcript_id "ENSRNOG00000039559_tx_2"; exon_id "5_61531713_61531850_-"; exonnum "1"; txlen "524";
5	ensembl	three_prime_utr	61596860	61597272	0	-	.	gene_id "ENSRNOG00000043300"; gene_version "4"; transcript_id "ENSRNOT00000066977"; transcript_version "4"; gene_name "Enho"; gene_source "ensembl"; gene_biotype "protein_coding"; transcript_name "Enho-201"; transcript_source "ensembl"; transcript_biotype "protein_coding"; tag "Ensembl_canonical";
5	ensembl	exon	61596860	61597662	0	-	.	gene_id "ENSRNOG00000043300"; gene_version "4"; transcript_id "ENSRNOT00000066977"; transcript_version "4"; exon_number "2"; gene_name "Enho"; gene_source "ensembl"; gene_biotype "protein_coding"; transcript_name "Enho-201"; transcript_source "ensembl"; transcript_biotype "protein_coding"; exon_id "ENSRNOE00000433145"; exon_version "2"; tag "Ensembl_canonical";
5	ensembl	gene	61596860	61598657	0	-	.	gene_id "ENSRNOG00000043300"; gene_version "4"; gene_name "Enho"; gene_source "ensembl"; gene_biotype "protein_coding";
5	ensembl	transcript	61596860	61598657	0	-	.	gene_id "ENSRNOG00000043300"; gene_version "4"; transcript_id "ENSRNOT00000066977"; transcript_version "4"; gene_name "Enho"; gene_source "ensembl"; gene_biotype "protein_coding"; transcript_name "Enho-201"; transcript_source "ensembl"; transcript_biotype "protein_coding"; tag "Ensembl_canonical";
5	ensembl	stop_codon	61597273	61597275	0	-	0	gene_id "ENSRNOG00000043300"; gene_version "4"; transcript_id "ENSRNOT00000066977"; transcript_version "4"; exon_number "2"; gene_name "Enho"; gene_source "ensembl"; gene_biotype "protein_coding"; transcript_name "Enho-201"; transcript_source "ensembl"; transcript_biotype "protein_coding"; tag "Ensembl_canonical";
5	ensembl	CDS	61597276	61597503	0	-	0	gene_id "ENSRNOG00000043300"; gene_version "4"; transcript_id "ENSRNOT00000066977"; transcript_version "4"; exon_number "2"; gene_name "Enho"; gene_source "ensembl"; gene_biotype "protein_coding"; transcript_name "Enho-201"; transcript_source "ensembl"; transcript_biotype "protein_coding"; protein_id "ENSRNOP00000063277"; protein_version "1"; tag "Ensembl_canonical";
5	ensembl	start_codon	61597501	61597503	0	-	0	gene_id "ENSRNOG00000043300"; gene_version "4"; transcript_id "ENSRNOT00000066977"; transcript_version "4"; exon_number "2"; gene_name "Enho"; gene_source "ensembl"; gene_biotype "protein_coding"; transcript_name "Enho-201"; transcript_source "ensembl"; transcript_biotype "protein_coding"; tag "Ensembl_canonical";
5	ensembl	five_prime_utr	61597504	61597662	0	-	.	gene_id "ENSRNOG00000043300"; gene_version "4"; transcript_id "ENSRNOT00000066977"; transcript_version "4"; gene_name "Enho"; gene_source "ensembl"; gene_biotype "protein_coding"; transcript_name "Enho-201"; transcript_source "ensembl"; transcript_biotype "protein_coding"; tag "Ensembl_canonical";
5	ensembl	exon	61598509	61598657	0	-	.	gene_id "ENSRNOG00000043300"; gene_version "4"; transcript_id "ENSRNOT00000066977"; transcript_version "4"; exon_number "1"; gene_name "Enho"; gene_source "ensembl"; gene_biotype "protein_coding"; transcript_name "Enho-201"; transcript_source "ensembl"; transcript_biotype "protein_coding"; exon_id "ENSRNOE00000573806"; exon_version "1"; tag "Ensembl_canonical";
5	ensembl	five_prime_utr	61598509	61598657	0	-	.	gene_id "ENSRNOG00000043300"; gene_version "4"; transcript_id "ENSRNOT00000066977"; transcript_version "4"; gene_name "Enho"; gene_source "ensembl"; gene_biotype "protein_coding"; transcript_name "Enho-201"; transcript_source "ensembl"; transcript_biotype "protein_coding"; tag "Ensembl_canonical";
5	ensembl	exon	61600947	61601306	0	-	.	gene_id "ENSRNOG00000089804"; gene_version "1"; transcript_id "ENSRNOT00000151162"; transcript_version "1"; exon_number "2"; gene_source "ensembl"; gene_biotype "lncRNA"; transcript_source "ensembl"; transcript_biotype "lncRNA"; exon_id "ENSRNOE00000777150"; exon_version "1";
5	ensembl	gene	61600947	61616709	0	-	.	gene_id "ENSRNOG00000089804"; gene_version "1"; gene_source "ensembl"; gene_biotype "lncRNA";
5	ensembl	transcript	61600947	61616709	0	-	.	gene_id "ENSRNOG00000089804"; gene_version "1"; transcript_id "ENSRNOT00000151162"; transcript_version "1"; gene_source "ensembl"; gene_biotype "lncRNA"; transcript_source "ensembl"; transcript_biotype "lncRNA";
5	ensembl	exon	61601128	61601306	0	-	.	gene_id "ENSRNOG00000089804"; gene_version "1"; transcript_id "ENSRNOT00000152316"; transcript_version "1"; exon_number "5"; gene_source "ensembl"; gene_biotype "lncRNA"; transcript_source "ensembl"; transcript_biotype "lncRNA"; exon_id "ENSRNOE00000762528"; exon_version "1";
5	ensembl	exon	61601128	61601306	0	-	.	gene_id "ENSRNOG00000089804"; gene_version "1"; transcript_id "ENSRNOT00000162618"; transcript_version "1"; exon_number "3"; gene_source "ensembl"; gene_biotype "lncRNA"; transcript_source "ensembl"; transcript_biotype "lncRNA"; exon_id "ENSRNOE00000762528"; exon_version "1";
5	ENSEMBL114_rn	exon	61601128	61601306	0.0500284813876295	-	.	gene_id "ENSRNOG00000089804"; transcript_id "ENSRNOG00000089804_tx_12"; exon_id "5_61601128_61601306_-"; exonnum "7"; txlen "2495";
5	ENSEMBL114_rn	exon	61601128	61601306	0.0500284813876295	-	.	gene_id "ENSRNOG00000089804"; transcript_id "ENSRNOG00000089804_tx_13"; exon_id "5_61601128_61601306_-"; exonnum "6"; txlen "2389";
5	ENSEMBL114_rn	exon	61601128	61601306	0.0500284813876295	-	.	gene_id "ENSRNOG00000089804"; transcript_id "ENSRNOG00000089804_tx_15"; exon_id "5_61601128_61601306_-"; exonnum "5"; txlen "2326";
5	ENSEMBL114_rn	exon	61601128	61601306	0.0477194745543543	-	.	gene_id "ENSRNOG00000089804"; transcript_id "ENSRNOG00000089804_tx_18"; exon_id "5_61601128_61601306_-"; exonnum "7"; txlen "3090";
5	ENSEMBL114_rn	exon	61601128	61601306	0.0477194745543543	-	.	gene_id "ENSRNOG00000089804"; transcript_id "ENSRNOG00000089804_tx_19"; exon_id "5_61601128_61601306_-"; exonnum "6"; txlen "2984";
5	ENSEMBL114_rn	exon	61601128	61601306	0.0477194745543543	-	.	gene_id "ENSRNOG00000089804"; transcript_id "ENSRNOG00000089804_tx_20"; exon_id "5_61601128_61601306_-"; exonnum "8"; txlen "3398";
5	ENSEMBL114_rn	exon	61601128	61601306	0.0477194745543543	-	.	gene_id "ENSRNOG00000089804"; transcript_id "ENSRNOG00000089804_tx_21"; exon_id "5_61601128_61601306_-"; exonnum "4"; txlen "2734";
5	ENSEMBL114_rn	exon	61601128	61601306	0.0477194745543543	-	.	gene_id "ENSRNOG00000089804"; transcript_id "ENSRNOG00000089804_tx_22"; exon_id "5_61601128_61601306_-"; exonnum "7"; txlen "3292";
5	ENSEMBL114_rn	exon	61601128	61601306	0.0477194745543543	-	.	gene_id "ENSRNOG00000089804"; transcript_id "ENSRNOG00000089804_tx_23"; exon_id "5_61601128_61601306_-"; exonnum "5"; txlen "2921";
5	ENSEMBL114_rn	exon	61601128	61601306	0.0477194745543543	-	.	gene_id "ENSRNOG00000089804"; transcript_id "ENSRNOG00000089804_tx_24"; exon_id "5_61601128_61601306_-"; exonnum "5"; txlen "2797";
5	ENSEMBL114_rn	exon	61601128	61601306	0.0477194745543543	-	.	gene_id "ENSRNOG00000089804"; transcript_id "ENSRNOG00000089804_tx_25"; exon_id "5_61601128_61601306_-"; exonnum "6"; txlen "3229";
5	ENSEMBL114_rn	exon	61601128	61601306	0.0431014608878039	-	.	gene_id "ENSRNOG00000089804"; transcript_id "ENSRNOG00000089804_tx_27"; exon_id "5_61601128_61601306_-"; exonnum "6"; txlen "2903";
5	ENSEMBL114_rn	exon	61601128	61601306	0.0365592748601908	-	.	gene_id "ENSRNOG00000089804"; transcript_id "ENSRNOG00000089804_tx_32"; exon_id "5_61601128_61601306_-"; exonnum "7"; txlen "3159";
5	ENSEMBL114_rn	exon	61601128	61601306	0.0365592748601908	-	.	gene_id "ENSRNOG00000089804"; transcript_id "ENSRNOG00000089804_tx_33"; exon_id "5_61601128_61601306_-"; exonnum "6"; txlen "3053";
5	ENSEMBL114_rn	exon	61601128	61601306	0.0365592748601908	-	.	gene_id "ENSRNOG00000089804"; transcript_id "ENSRNOG00000089804_tx_34"; exon_id "5_61601128_61601306_-"; exonnum "7"; txlen "3352";
5	ENSEMBL114_rn	exon	61601128	61601306	0.0365592748601908	-	.	gene_id "ENSRNOG00000089804"; transcript_id "ENSRNOG00000089804_tx_37"; exon_id "5_61601128_61601306_-"; exonnum "6"; txlen "3246";
5	ENSEMBL114_rn	exon	61601128	61601306	0.0365592748601908	-	.	gene_id "ENSRNOG00000089804"; transcript_id "ENSRNOG00000089804_tx_38"; exon_id "5_61601128_61601306_-"; exonnum "8"; txlen "3467";
5	ENSEMBL114_rn	exon	61601128	61601306	0.0365592748601908	-	.	gene_id "ENSRNOG00000089804"; transcript_id "ENSRNOG00000089804_tx_39"; exon_id "5_61601128_61601306_-"; exonnum "7"; txlen "2564";
5	ENSEMBL114_rn	exon	61601128	61601306	0.0365592748601908	-	.	gene_id "ENSRNOG00000089804"; transcript_id "ENSRNOG00000089804_tx_40"; exon_id "5_61601128_61601306_-"; exonnum "7"; txlen "3361";
5	ENSEMBL114_rn	exon	61601128	61601306	0.0365592748601908	-	.	gene_id "ENSRNOG00000089804"; transcript_id "ENSRNOG00000089804_tx_41"; exon_id "5_61601128_61601306_-"; exonnum "6"; txlen "2458";
5	ENSEMBL114_rn	exon	61601128	61601306	0.0365592748601908	-	.	gene_id "ENSRNOG00000089804"; transcript_id "ENSRNOG00000089804_tx_43"; exon_id "5_61601128_61601306_-"; exonnum "5"; txlen "2866";
5	ENSEMBL114_rn	exon	61601128	61601306	0.0715792118315314	-	.	gene_id "ENSRNOG00000089804"; transcript_id "ENSRNOG00000089804_tx_5"; exon_id "5_61601128_61601306_-"; exonnum "7"; txlen "3283";
5	ENSEMBL114_rn	exon	61601128	61601306	0.0715792118315314	-	.	gene_id "ENSRNOG00000089804"; transcript_id "ENSRNOG00000089804_tx_6"; exon_id "5_61601128_61601306_-"; exonnum "6"; txlen "3177";
5	ENSEMBL114_rn	exon	61601128	61601306	0.0688853705260437	-	.	gene_id "ENSRNOG00000089804"; transcript_id "ENSRNOG00000089804_tx_8"; exon_id "5_61601128_61601306_-"; exonnum "5"; txlen "3114";
5	ensembl	transcript	61601128	61616709	0	-	.	gene_id "ENSRNOG00000089804"; gene_version "1"; transcript_id "ENSRNOT00000152316"; transcript_version "1"; gene_source "ensembl"; gene_biotype "lncRNA"; transcript_source "ensembl"; transcript_biotype "lncRNA";
5	ensembl	transcript	61601128	61616709	0	-	.	gene_id "ENSRNOG00000089804"; gene_version "1"; transcript_id "ENSRNOT00000162618"; transcript_version "1"; gene_source "ensembl"; gene_biotype "lncRNA"; transcript_source "ensembl"; transcript_biotype "lncRNA";
5	ensembl	exon	61603104	61603686	0	-	.	gene_id "ENSRNOG00000089804"; gene_version "1"; transcript_id "ENSRNOT00000122799"; transcript_version "1"; exon_number "6"; gene_source "ensembl"; gene_biotype "lncRNA"; transcript_source "ensembl"; transcript_biotype "lncRNA"; exon_id "ENSRNOE00000726357"; exon_version "1";
5	ensembl	transcript	61603104	61616709	0	-	.	gene_id "ENSRNOG00000089804"; gene_version "1"; transcript_id "ENSRNOT00000122799"; transcript_version "1"; gene_source "ensembl"; gene_biotype "lncRNA"; transcript_source "ensembl"; transcript_biotype "lncRNA";
5	ensembl	exon	61603457	61603686	0	-	.	gene_id "ENSRNOG00000089804"; gene_version "1"; transcript_id "ENSRNOT00000150756"; transcript_version "1"; exon_number "4"; gene_source "ensembl"; gene_biotype "lncRNA"; transcript_source "ensembl"; transcript_biotype "lncRNA"; exon_id "ENSRNOE00000765820"; exon_version "1"; tag "Ensembl_canonical";
5	ensembl	transcript	61603457	61616213	0	-	.	gene_id "ENSRNOG00000089804"; gene_version "1"; transcript_id "ENSRNOT00000150756"; transcript_version "1"; gene_source "ensembl"; gene_biotype "lncRNA"; transcript_source "ensembl"; transcript_biotype "lncRNA"; tag "Ensembl_canonical";
5	sraer114_mid	exon	61607841	61608148	0.0500284813876295	-	.	gene_id "ENSRNOG00000089804"; transcript_id "ENSRNOG00000089804_tx_12"; exon_id "5_61607841_61608148_-"; exonnum "6"; txlen "2495";
5	sraer114_mid	exon	61607841	61608148	0.0500284813876295	-	.	gene_id "ENSRNOG00000089804"; transcript_id "ENSRNOG00000089804_tx_13"; exon_id "5_61607841_61608148_-"; exonnum "5"; txlen "2389";
5	sraer114_mid	exon	61607841	61608148	0.0500284813876295	-	.	gene_id "ENSRNOG00000089804"; transcript_id "ENSRNOG00000089804_tx_15"; exon_id "5_61607841_61608148_-"; exonnum "4"; txlen "2326";
5	sraer114_mid	exon	61607841	61608148	0.0477194745543543	-	.	gene_id "ENSRNOG00000089804"; transcript_id "ENSRNOG00000089804_tx_20"; exon_id "5_61607841_61608148_-"; exonnum "7"; txlen "3398";
5	sraer114_mid	exon	61607841	61608148	0.0477194745543543	-	.	gene_id "ENSRNOG00000089804"; transcript_id "ENSRNOG00000089804_tx_22"; exon_id "5_61607841_61608148_-"; exonnum "6"; txlen "3292";
5	sraer114_mid	exon	61607841	61608148	0.0477194745543543	-	.	gene_id "ENSRNOG00000089804"; transcript_id "ENSRNOG00000089804_tx_25"; exon_id "5_61607841_61608148_-"; exonnum "5"; txlen "3229";
5	sraer114_mid	exon	61607841	61608148	0.0365592748601908	-	.	gene_id "ENSRNOG00000089804"; transcript_id "ENSRNOG00000089804_tx_34"; exon_id "5_61607841_61608148_-"; exonnum "6"; txlen "3352";
5	sraer114_mid	exon	61607841	61608148	0.0365592748601908	-	.	gene_id "ENSRNOG00000089804"; transcript_id "ENSRNOG00000089804_tx_37"; exon_id "5_61607841_61608148_-"; exonnum "5"; txlen "3246";
5	sraer114_mid	exon	61607841	61608148	0.0365592748601908	-	.	gene_id "ENSRNOG00000089804"; transcript_id "ENSRNOG00000089804_tx_38"; exon_id "5_61607841_61608148_-"; exonnum "7"; txlen "3467";
5	sraer114_mid	exon	61607841	61608148	0.0365592748601908	-	.	gene_id "ENSRNOG00000089804"; transcript_id "ENSRNOG00000089804_tx_39"; exon_id "5_61607841_61608148_-"; exonnum "6"; txlen "2564";
5	sraer114_mid	exon	61607841	61608148	0.0365592748601908	-	.	gene_id "ENSRNOG00000089804"; transcript_id "ENSRNOG00000089804_tx_40"; exon_id "5_61607841_61608148_-"; exonnum "6"; txlen "3361";
5	sraer114_mid	exon	61607841	61608148	0.0365592748601908	-	.	gene_id "ENSRNOG00000089804"; transcript_id "ENSRNOG00000089804_tx_41"; exon_id "5_61607841_61608148_-"; exonnum "5"; txlen "2458";
5	sraer114_mid	exon	61607841	61608148	0.0715792118315314	-	.	gene_id "ENSRNOG00000089804"; transcript_id "ENSRNOG00000089804_tx_5"; exon_id "5_61607841_61608148_-"; exonnum "6"; txlen "3283";
5	sraer114_mid	exon	61607841	61608148	0.0715792118315314	-	.	gene_id "ENSRNOG00000089804"; transcript_id "ENSRNOG00000089804_tx_6"; exon_id "5_61607841_61608148_-"; exonnum "5"; txlen "3177";
5	sraer114_mid	exon	61607841	61608148	0.0688853705260437	-	.	gene_id "ENSRNOG00000089804"; transcript_id "ENSRNOG00000089804_tx_8"; exon_id "5_61607841_61608148_-"; exonnum "4"; txlen "3114";
5	ensembl	exon	61609072	61609258	0	-	.	gene_id "ENSRNOG00000089804"; gene_version "1"; transcript_id "ENSRNOT00000152316"; transcript_version "1"; exon_number "4"; gene_source "ensembl"; gene_biotype "lncRNA"; transcript_source "ensembl"; transcript_biotype "lncRNA"; exon_id "ENSRNOE00000732469"; exon_version "1";
5	ensembl	exon	61609072	61609258	0	-	.	gene_id "ENSRNOG00000089804"; gene_version "1"; transcript_id "ENSRNOT00000162618"; transcript_version "1"; exon_number "2"; gene_source "ensembl"; gene_biotype "lncRNA"; transcript_source "ensembl"; transcript_biotype "lncRNA"; exon_id "ENSRNOE00000732469"; exon_version "1";
5	ensembl	exon	61609072	61609258	0	-	.	gene_id "ENSRNOG00000089804"; gene_version "1"; transcript_id "ENSRNOT00000122799"; transcript_version "1"; exon_number "5"; gene_source "ensembl"; gene_biotype "lncRNA"; transcript_source "ensembl"; transcript_biotype "lncRNA"; exon_id "ENSRNOE00000732469"; exon_version "1";
5	ENSEMBL114_rn	exon	61609072	61609258	0.0500284813876295	-	.	gene_id "ENSRNOG00000089804"; transcript_id "ENSRNOG00000089804_tx_12"; exon_id "5_61609072_61609258_-"; exonnum "5"; txlen "2495";
5	ENSEMBL114_rn	exon	61609072	61609258	0.0500284813876295	-	.	gene_id "ENSRNOG00000089804"; transcript_id "ENSRNOG00000089804_tx_13"; exon_id "5_61609072_61609258_-"; exonnum "4"; txlen "2389";
5	ENSEMBL114_rn	exon	61609072	61609258	0.0500284813876295	-	.	gene_id "ENSRNOG00000089804"; transcript_id "ENSRNOG00000089804_tx_15"; exon_id "5_61609072_61609258_-"; exonnum "3"; txlen "2326";
5	ENSEMBL114_rn	exon	61609072	61609258	0.0477194745543543	-	.	gene_id "ENSRNOG00000089804"; transcript_id "ENSRNOG00000089804_tx_18"; exon_id "5_61609072_61609258_-"; exonnum "6"; txlen "3090";
5	ENSEMBL114_rn	exon	61609072	61609258	0.0477194745543543	-	.	gene_id "ENSRNOG00000089804"; transcript_id "ENSRNOG00000089804_tx_19"; exon_id "5_61609072_61609258_-"; exonnum "5"; txlen "2984";
5	ENSEMBL114_rn	exon	61609072	61609258	0.0477194745543543	-	.	gene_id "ENSRNOG00000089804"; transcript_id "ENSRNOG00000089804_tx_20"; exon_id "5_61609072_61609258_-"; exonnum "6"; txlen "3398";
5	ENSEMBL114_rn	exon	61609072	61609258	0.0477194745543543	-	.	gene_id "ENSRNOG00000089804"; transcript_id "ENSRNOG00000089804_tx_22"; exon_id "5_61609072_61609258_-"; exonnum "5"; txlen "3292";
5	ENSEMBL114_rn	exon	61609072	61609258	0.0477194745543543	-	.	gene_id "ENSRNOG00000089804"; transcript_id "ENSRNOG00000089804_tx_23"; exon_id "5_61609072_61609258_-"; exonnum "4"; txlen "2921";
5	ENSEMBL114_rn	exon	61609072	61609258	0.0477194745543543	-	.	gene_id "ENSRNOG00000089804"; transcript_id "ENSRNOG00000089804_tx_25"; exon_id "5_61609072_61609258_-"; exonnum "4"; txlen "3229";
5	ENSEMBL114_rn	exon	61609072	61609258	0.0365592748601908	-	.	gene_id "ENSRNOG00000089804"; transcript_id "ENSRNOG00000089804_tx_32"; exon_id "5_61609072_61609258_-"; exonnum "6"; txlen "3159";
5	ENSEMBL114_rn	exon	61609072	61609258	0.0365592748601908	-	.	gene_id "ENSRNOG00000089804"; transcript_id "ENSRNOG00000089804_tx_33"; exon_id "5_61609072_61609258_-"; exonnum "5"; txlen "3053";
5	ENSEMBL114_rn	exon	61609072	61609258	0.0365592748601908	-	.	gene_id "ENSRNOG00000089804"; transcript_id "ENSRNOG00000089804_tx_34"; exon_id "5_61609072_61609258_-"; exonnum "5"; txlen "3352";
5	ENSEMBL114_rn	exon	61609072	61609258	0.0365592748601908	-	.	gene_id "ENSRNOG00000089804"; transcript_id "ENSRNOG00000089804_tx_37"; exon_id "5_61609072_61609258_-"; exonnum "4"; txlen "3246";
5	ENSEMBL114_rn	exon	61609072	61609258	0.0365592748601908	-	.	gene_id "ENSRNOG00000089804"; transcript_id "ENSRNOG00000089804_tx_38"; exon_id "5_61609072_61609258_-"; exonnum "6"; txlen "3467";
5	ENSEMBL114_rn	exon	61609072	61609258	0.0365592748601908	-	.	gene_id "ENSRNOG00000089804"; transcript_id "ENSRNOG00000089804_tx_39"; exon_id "5_61609072_61609258_-"; exonnum "5"; txlen "2564";
5	ENSEMBL114_rn	exon	61609072	61609258	0.0365592748601908	-	.	gene_id "ENSRNOG00000089804"; transcript_id "ENSRNOG00000089804_tx_40"; exon_id "5_61609072_61609258_-"; exonnum "5"; txlen "3361";
5	ENSEMBL114_rn	exon	61609072	61609258	0.0365592748601908	-	.	gene_id "ENSRNOG00000089804"; transcript_id "ENSRNOG00000089804_tx_41"; exon_id "5_61609072_61609258_-"; exonnum "4"; txlen "2458";
5	ENSEMBL114_rn	exon	61609072	61609258	0.0715792118315314	-	.	gene_id "ENSRNOG00000089804"; transcript_id "ENSRNOG00000089804_tx_5"; exon_id "5_61609072_61609258_-"; exonnum "5"; txlen "3283";
5	ENSEMBL114_rn	exon	61609072	61609258	0.0715792118315314	-	.	gene_id "ENSRNOG00000089804"; transcript_id "ENSRNOG00000089804_tx_6"; exon_id "5_61609072_61609258_-"; exonnum "4"; txlen "3177";
5	ENSEMBL114_rn	exon	61609072	61609258	0.0688853705260437	-	.	gene_id "ENSRNOG00000089804"; transcript_id "ENSRNOG00000089804_tx_8"; exon_id "5_61609072_61609258_-"; exonnum "3"; txlen "3114";
5	ensembl	exon	61609918	61610023	0	-	.	gene_id "ENSRNOG00000089804"; gene_version "1"; transcript_id "ENSRNOT00000152316"; transcript_version "1"; exon_number "3"; gene_source "ensembl"; gene_biotype "lncRNA"; transcript_source "ensembl"; transcript_biotype "lncRNA"; exon_id "ENSRNOE00000749817"; exon_version "1";
5	ensembl	exon	61609918	61610023	0	-	.	gene_id "ENSRNOG00000089804"; gene_version "1"; transcript_id "ENSRNOT00000122799"; transcript_version "1"; exon_number "4"; gene_source "ensembl"; gene_biotype "lncRNA"; transcript_source "ensembl"; transcript_biotype "lncRNA"; exon_id "ENSRNOE00000749817"; exon_version "1";
5	ensembl	exon	61609918	61610023	0	-	.	gene_id "ENSRNOG00000089804"; gene_version "1"; transcript_id "ENSRNOT00000150756"; transcript_version "1"; exon_number "3"; gene_source "ensembl"; gene_biotype "lncRNA"; transcript_source "ensembl"; transcript_biotype "lncRNA"; exon_id "ENSRNOE00000749817"; exon_version "1"; tag "Ensembl_canonical";
5	ENSEMBL114_rn	exon	61609918	61610023	0.0500284813876295	-	.	gene_id "ENSRNOG00000089804"; transcript_id "ENSRNOG00000089804_tx_12"; exon_id "5_61609918_61610023_-"; exonnum "4"; txlen "2495";
5	ENSEMBL114_rn	exon	61609918	61610023	0.0477194745543543	-	.	gene_id "ENSRNOG00000089804"; transcript_id "ENSRNOG00000089804_tx_18"; exon_id "5_61609918_61610023_-"; exonnum "5"; txlen "3090";
5	ENSEMBL114_rn	exon	61609918	61610023	0.0477194745543543	-	.	gene_id "ENSRNOG00000089804"; transcript_id "ENSRNOG00000089804_tx_20"; exon_id "5_61609918_61610023_-"; exonnum "5"; txlen "3398";
5	ENSEMBL114_rn	exon	61609918	61610023	0.0431014608878039	-	.	gene_id "ENSRNOG00000089804"; transcript_id "ENSRNOG00000089804_tx_27"; exon_id "5_61609918_61610023_-"; exonnum "5"; txlen "2903";
5	ENSEMBL114_rn	exon	61609918	61610023	0.0365592748601908	-	.	gene_id "ENSRNOG00000089804"; transcript_id "ENSRNOG00000089804_tx_32"; exon_id "5_61609918_61610023_-"; exonnum "5"; txlen "3159";
5	ENSEMBL114_rn	exon	61609918	61610023	0.0365592748601908	-	.	gene_id "ENSRNOG00000089804"; transcript_id "ENSRNOG00000089804_tx_34"; exon_id "5_61609918_61610023_-"; exonnum "4"; txlen "3352";
5	ENSEMBL114_rn	exon	61609918	61610023	0.0365592748601908	-	.	gene_id "ENSRNOG00000089804"; transcript_id "ENSRNOG00000089804_tx_38"; exon_id "5_61609918_61610023_-"; exonnum "5"; txlen "3467";
5	ENSEMBL114_rn	exon	61609918	61610023	0.0365592748601908	-	.	gene_id "ENSRNOG00000089804"; transcript_id "ENSRNOG00000089804_tx_39"; exon_id "5_61609918_61610023_-"; exonnum "4"; txlen "2564";
5	ENSEMBL114_rn	exon	61609918	61610023	0.0715792118315314	-	.	gene_id "ENSRNOG00000089804"; transcript_id "ENSRNOG00000089804_tx_5"; exon_id "5_61609918_61610023_-"; exonnum "4"; txlen "3283";
5	ensembl	exon	61610576	61610638	0	-	.	gene_id "ENSRNOG00000089804"; gene_version "1"; transcript_id "ENSRNOT00000122799"; transcript_version "1"; exon_number "3"; gene_source "ensembl"; gene_biotype "lncRNA"; transcript_source "ensembl"; transcript_biotype "lncRNA"; exon_id "ENSRNOE00000793147"; exon_version "1";
5	ENSEMBL114_rn	exon	61610576	61610638	0.0500284813876295	-	.	gene_id "ENSRNOG00000089804"; transcript_id "ENSRNOG00000089804_tx_12"; exon_id "5_61610576_61610638_-"; exonnum "3"; txlen "2495";
5	ENSEMBL114_rn	exon	61610576	61610638	0.0500284813876295	-	.	gene_id "ENSRNOG00000089804"; transcript_id "ENSRNOG00000089804_tx_13"; exon_id "5_61610576_61610638_-"; exonnum "3"; txlen "2389";
5	ENSEMBL114_rn	exon	61610576	61610638	0.0477194745543543	-	.	gene_id "ENSRNOG00000089804"; transcript_id "ENSRNOG00000089804_tx_18"; exon_id "5_61610576_61610638_-"; exonnum "4"; txlen "3090";
5	ENSEMBL114_rn	exon	61610576	61610638	0.0477194745543543	-	.	gene_id "ENSRNOG00000089804"; transcript_id "ENSRNOG00000089804_tx_19"; exon_id "5_61610576_61610638_-"; exonnum "4"; txlen "2984";
5	ENSEMBL114_rn	exon	61610576	61610638	0.0477194745543543	-	.	gene_id "ENSRNOG00000089804"; transcript_id "ENSRNOG00000089804_tx_20"; exon_id "5_61610576_61610638_-"; exonnum "4"; txlen "3398";
5	ENSEMBL114_rn	exon	61610576	61610638	0.0477194745543543	-	.	gene_id "ENSRNOG00000089804"; transcript_id "ENSRNOG00000089804_tx_22"; exon_id "5_61610576_61610638_-"; exonnum "4"; txlen "3292";
5	ENSEMBL114_rn	exon	61610576	61610638	0.0477194745543543	-	.	gene_id "ENSRNOG00000089804"; transcript_id "ENSRNOG00000089804_tx_24"; exon_id "5_61610576_61610638_-"; exonnum "4"; txlen "2797";
5	ENSEMBL114_rn	exon	61610576	61610638	0.0431014608878039	-	.	gene_id "ENSRNOG00000089804"; transcript_id "ENSRNOG00000089804_tx_27"; exon_id "5_61610576_61610638_-"; exonnum "4"; txlen "2903";
5	ENSEMBL114_rn	exon	61610576	61610638	0.0715792118315314	-	.	gene_id "ENSRNOG00000089804"; transcript_id "ENSRNOG00000089804_tx_5"; exon_id "5_61610576_61610638_-"; exonnum "3"; txlen "3283";
5	ENSEMBL114_rn	exon	61610576	61610638	0.0715792118315314	-	.	gene_id "ENSRNOG00000089804"; transcript_id "ENSRNOG00000089804_tx_6"; exon_id "5_61610576_61610638_-"; exonnum "3"; txlen "3177";
5	ensembl	exon	61610576	61610707	0	-	.	gene_id "ENSRNOG00000089804"; gene_version "1"; transcript_id "ENSRNOT00000152316"; transcript_version "1"; exon_number "2"; gene_source "ensembl"; gene_biotype "lncRNA"; transcript_source "ensembl"; transcript_biotype "lncRNA"; exon_id "ENSRNOE00000813063"; exon_version "1";
5	ENSEMBL114_rn	exon	61610576	61610707	0.0365592748601908	-	.	gene_id "ENSRNOG00000089804"; transcript_id "ENSRNOG00000089804_tx_32"; exon_id "5_61610576_61610707_-"; exonnum "4"; txlen "3159";
5	ENSEMBL114_rn	exon	61610576	61610707	0.0365592748601908	-	.	gene_id "ENSRNOG00000089804"; transcript_id "ENSRNOG00000089804_tx_33"; exon_id "5_61610576_61610707_-"; exonnum "4"; txlen "3053";
5	ENSEMBL114_rn	exon	61610576	61610707	0.0365592748601908	-	.	gene_id "ENSRNOG00000089804"; transcript_id "ENSRNOG00000089804_tx_34"; exon_id "5_61610576_61610707_-"; exonnum "3"; txlen "3352";
5	ENSEMBL114_rn	exon	61610576	61610707	0.0365592748601908	-	.	gene_id "ENSRNOG00000089804"; transcript_id "ENSRNOG00000089804_tx_37"; exon_id "5_61610576_61610707_-"; exonnum "3"; txlen "3246";
5	ENSEMBL114_rn	exon	61610576	61610707	0.0365592748601908	-	.	gene_id "ENSRNOG00000089804"; transcript_id "ENSRNOG00000089804_tx_38"; exon_id "5_61610576_61610707_-"; exonnum "4"; txlen "3467";
5	ENSEMBL114_rn	exon	61610576	61610707	0.0365592748601908	-	.	gene_id "ENSRNOG00000089804"; transcript_id "ENSRNOG00000089804_tx_39"; exon_id "5_61610576_61610707_-"; exonnum "3"; txlen "2564";
5	ENSEMBL114_rn	exon	61610576	61610707	0.0365592748601908	-	.	gene_id "ENSRNOG00000089804"; transcript_id "ENSRNOG00000089804_tx_40"; exon_id "5_61610576_61610707_-"; exonnum "4"; txlen "3361";
5	ENSEMBL114_rn	exon	61610576	61610707	0.0365592748601908	-	.	gene_id "ENSRNOG00000089804"; transcript_id "ENSRNOG00000089804_tx_41"; exon_id "5_61610576_61610707_-"; exonnum "3"; txlen "2458";
5	ENSEMBL114_rn	exon	61610576	61610707	0.0365592748601908	-	.	gene_id "ENSRNOG00000089804"; transcript_id "ENSRNOG00000089804_tx_43"; exon_id "5_61610576_61610707_-"; exonnum "4"; txlen "2866";
5	ensembl	exon	61610576	61613763	0	-	.	gene_id "ENSRNOG00000089804"; gene_version "1"; transcript_id "ENSRNOT00000150756"; transcript_version "1"; exon_number "2"; gene_source "ensembl"; gene_biotype "lncRNA"; transcript_source "ensembl"; transcript_biotype "lncRNA"; exon_id "ENSRNOE00000816245"; exon_version "1"; tag "Ensembl_canonical";
5	ensembl	exon	61612577	61612634	0	-	.	gene_id "ENSRNOG00000089804"; gene_version "1"; transcript_id "ENSRNOT00000122799"; transcript_version "1"; exon_number "2"; gene_source "ensembl"; gene_biotype "lncRNA"; transcript_source "ensembl"; transcript_biotype "lncRNA"; exon_id "ENSRNOE00000817918"; exon_version "1";
5	ENSEMBL114_rn	exon	61612577	61612634	0.0500284813876295	-	.	gene_id "ENSRNOG00000089804"; transcript_id "ENSRNOG00000089804_tx_12"; exon_id "5_61612577_61612634_-"; exonnum "2"; txlen "2495";
5	ENSEMBL114_rn	exon	61612577	61612634	0.0500284813876295	-	.	gene_id "ENSRNOG00000089804"; transcript_id "ENSRNOG00000089804_tx_13"; exon_id "5_61612577_61612634_-"; exonnum "2"; txlen "2389";
5	ENSEMBL114_rn	exon	61612577	61612634	0.0500284813876295	-	.	gene_id "ENSRNOG00000089804"; transcript_id "ENSRNOG00000089804_tx_15"; exon_id "5_61612577_61612634_-"; exonnum "2"; txlen "2326";
5	ENSEMBL114_rn	exon	61612577	61612634	0.0477194745543543	-	.	gene_id "ENSRNOG00000089804"; transcript_id "ENSRNOG00000089804_tx_18"; exon_id "5_61612577_61612634_-"; exonnum "3"; txlen "3090";
5	ENSEMBL114_rn	exon	61612577	61612634	0.0477194745543543	-	.	gene_id "ENSRNOG00000089804"; transcript_id "ENSRNOG00000089804_tx_19"; exon_id "5_61612577_61612634_-"; exonnum "3"; txlen "2984";
5	ENSEMBL114_rn	exon	61612577	61612634	0.0477194745543543	-	.	gene_id "ENSRNOG00000089804"; transcript_id "ENSRNOG00000089804_tx_20"; exon_id "5_61612577_61612634_-"; exonnum "3"; txlen "3398";
5	ENSEMBL114_rn	exon	61612577	61612634	0.0477194745543543	-	.	gene_id "ENSRNOG00000089804"; transcript_id "ENSRNOG00000089804_tx_21"; exon_id "5_61612577_61612634_-"; exonnum "3"; txlen "2734";
5	ENSEMBL114_rn	exon	61612577	61612634	0.0477194745543543	-	.	gene_id "ENSRNOG00000089804"; transcript_id "ENSRNOG00000089804_tx_22"; exon_id "5_61612577_61612634_-"; exonnum "3"; txlen "3292";
5	ENSEMBL114_rn	exon	61612577	61612634	0.0477194745543543	-	.	gene_id "ENSRNOG00000089804"; transcript_id "ENSRNOG00000089804_tx_23"; exon_id "5_61612577_61612634_-"; exonnum "3"; txlen "2921";
5	ENSEMBL114_rn	exon	61612577	61612634	0.0477194745543543	-	.	gene_id "ENSRNOG00000089804"; transcript_id "ENSRNOG00000089804_tx_24"; exon_id "5_61612577_61612634_-"; exonnum "3"; txlen "2797";
5	ENSEMBL114_rn	exon	61612577	61612634	0.0477194745543543	-	.	gene_id "ENSRNOG00000089804"; transcript_id "ENSRNOG00000089804_tx_25"; exon_id "5_61612577_61612634_-"; exonnum "3"; txlen "3229";
5	ENSEMBL114_rn	exon	61612577	61612634	0.0431014608878039	-	.	gene_id "ENSRNOG00000089804"; transcript_id "ENSRNOG00000089804_tx_27"; exon_id "5_61612577_61612634_-"; exonnum "3"; txlen "2903";
5	ENSEMBL114_rn	exon	61612577	61612634	0.0365592748601908	-	.	gene_id "ENSRNOG00000089804"; transcript_id "ENSRNOG00000089804_tx_32"; exon_id "5_61612577_61612634_-"; exonnum "3"; txlen "3159";
5	ENSEMBL114_rn	exon	61612577	61612634	0.0365592748601908	-	.	gene_id "ENSRNOG00000089804"; transcript_id "ENSRNOG00000089804_tx_33"; exon_id "5_61612577_61612634_-"; exonnum "3"; txlen "3053";
5	ENSEMBL114_rn	exon	61612577	61612634	0.0365592748601908	-	.	gene_id "ENSRNOG00000089804"; transcript_id "ENSRNOG00000089804_tx_34"; exon_id "5_61612577_61612634_-"; exonnum "2"; txlen "3352";
5	ENSEMBL114_rn	exon	61612577	61612634	0.0365592748601908	-	.	gene_id "ENSRNOG00000089804"; transcript_id "ENSRNOG00000089804_tx_37"; exon_id "5_61612577_61612634_-"; exonnum "2"; txlen "3246";
5	ENSEMBL114_rn	exon	61612577	61612634	0.0365592748601908	-	.	gene_id "ENSRNOG00000089804"; transcript_id "ENSRNOG00000089804_tx_38"; exon_id "5_61612577_61612634_-"; exonnum "3"; txlen "3467";
5	ENSEMBL114_rn	exon	61612577	61612634	0.0365592748601908	-	.	gene_id "ENSRNOG00000089804"; transcript_id "ENSRNOG00000089804_tx_39"; exon_id "5_61612577_61612634_-"; exonnum "2"; txlen "2564";
5	ENSEMBL114_rn	exon	61612577	61612634	0.0365592748601908	-	.	gene_id "ENSRNOG00000089804"; transcript_id "ENSRNOG00000089804_tx_40"; exon_id "5_61612577_61612634_-"; exonnum "3"; txlen "3361";
5	ENSEMBL114_rn	exon	61612577	61612634	0.0365592748601908	-	.	gene_id "ENSRNOG00000089804"; transcript_id "ENSRNOG00000089804_tx_41"; exon_id "5_61612577_61612634_-"; exonnum "2"; txlen "2458";
5	ENSEMBL114_rn	exon	61612577	61612634	0.0365592748601908	-	.	gene_id "ENSRNOG00000089804"; transcript_id "ENSRNOG00000089804_tx_43"; exon_id "5_61612577_61612634_-"; exonnum "3"; txlen "2866";
5	ENSEMBL114_rn	exon	61612577	61612634	0.0715792118315314	-	.	gene_id "ENSRNOG00000089804"; transcript_id "ENSRNOG00000089804_tx_5"; exon_id "5_61612577_61612634_-"; exonnum "2"; txlen "3283";
5	ENSEMBL114_rn	exon	61612577	61612634	0.0715792118315314	-	.	gene_id "ENSRNOG00000089804"; transcript_id "ENSRNOG00000089804_tx_6"; exon_id "5_61612577_61612634_-"; exonnum "2"; txlen "3177";
5	ENSEMBL114_rn	exon	61612577	61612634	0.0688853705260437	-	.	gene_id "ENSRNOG00000089804"; transcript_id "ENSRNOG00000089804_tx_8"; exon_id "5_61612577_61612634_-"; exonnum "2"; txlen "3114";
5	ensembl	exon	61612577	61616709	0	-	.	gene_id "ENSRNOG00000089804"; gene_version "1"; transcript_id "ENSRNOT00000152316"; transcript_version "1"; exon_number "1"; gene_source "ensembl"; gene_biotype "lncRNA"; transcript_source "ensembl"; transcript_biotype "lncRNA"; exon_id "ENSRNOE00000791283"; exon_version "1";
5	ensembl	exon	61613429	61616709	0	-	.	gene_id "ENSRNOG00000089804"; gene_version "1"; transcript_id "ENSRNOT00000162618"; transcript_version "1"; exon_number "1"; gene_source "ensembl"; gene_biotype "lncRNA"; transcript_source "ensembl"; transcript_biotype "lncRNA"; exon_id "ENSRNOE00000707373"; exon_version "1";
5	sraer114_mid	exon	61613649	61613763	0.0477194745543543	-	.	gene_id "ENSRNOG00000089804"; transcript_id "ENSRNOG00000089804_tx_18"; exon_id "5_61613649_61613763_-"; exonnum "2"; txlen "3090";
5	sraer114_mid	exon	61613649	61613763	0.0477194745543543	-	.	gene_id "ENSRNOG00000089804"; transcript_id "ENSRNOG00000089804_tx_19"; exon_id "5_61613649_61613763_-"; exonnum "2"; txlen "2984";
5	sraer114_mid	exon	61613649	61613763	0.0477194745543543	-	.	gene_id "ENSRNOG00000089804"; transcript_id "ENSRNOG00000089804_tx_20"; exon_id "5_61613649_61613763_-"; exonnum "2"; txlen "3398";
5	sraer114_mid	exon	61613649	61613763	0.0477194745543543	-	.	gene_id "ENSRNOG00000089804"; transcript_id "ENSRNOG00000089804_tx_21"; exon_id "5_61613649_61613763_-"; exonnum "2"; txlen "2734";
5	sraer114_mid	exon	61613649	61613763	0.0477194745543543	-	.	gene_id "ENSRNOG00000089804"; transcript_id "ENSRNOG00000089804_tx_22"; exon_id "5_61613649_61613763_-"; exonnum "2"; txlen "3292";
5	sraer114_mid	exon	61613649	61613763	0.0477194745543543	-	.	gene_id "ENSRNOG00000089804"; transcript_id "ENSRNOG00000089804_tx_23"; exon_id "5_61613649_61613763_-"; exonnum "2"; txlen "2921";
5	sraer114_mid	exon	61613649	61613763	0.0477194745543543	-	.	gene_id "ENSRNOG00000089804"; transcript_id "ENSRNOG00000089804_tx_24"; exon_id "5_61613649_61613763_-"; exonnum "2"; txlen "2797";
5	sraer114_mid	exon	61613649	61613763	0.0477194745543543	-	.	gene_id "ENSRNOG00000089804"; transcript_id "ENSRNOG00000089804_tx_25"; exon_id "5_61613649_61613763_-"; exonnum "2"; txlen "3229";
5	sraer114_mid	exon	61613649	61613763	0.0431014608878039	-	.	gene_id "ENSRNOG00000089804"; transcript_id "ENSRNOG00000089804_tx_27"; exon_id "5_61613649_61613763_-"; exonnum "2"; txlen "2903";
5	sraer114_mid	exon	61613649	61613763	0.0365592748601908	-	.	gene_id "ENSRNOG00000089804"; transcript_id "ENSRNOG00000089804_tx_32"; exon_id "5_61613649_61613763_-"; exonnum "2"; txlen "3159";
5	sraer114_mid	exon	61613649	61613763	0.0365592748601908	-	.	gene_id "ENSRNOG00000089804"; transcript_id "ENSRNOG00000089804_tx_33"; exon_id "5_61613649_61613763_-"; exonnum "2"; txlen "3053";
5	sraer114_mid	exon	61613649	61613763	0.0365592748601908	-	.	gene_id "ENSRNOG00000089804"; transcript_id "ENSRNOG00000089804_tx_38"; exon_id "5_61613649_61613763_-"; exonnum "2"; txlen "3467";
5	sraer114_mid	exon	61613649	61613763	0.0365592748601908	-	.	gene_id "ENSRNOG00000089804"; transcript_id "ENSRNOG00000089804_tx_40"; exon_id "5_61613649_61613763_-"; exonnum "2"; txlen "3361";
5	sraer114_mid	exon	61613649	61613763	0.0365592748601908	-	.	gene_id "ENSRNOG00000089804"; transcript_id "ENSRNOG00000089804_tx_43"; exon_id "5_61613649_61613763_-"; exonnum "2"; txlen "2866";
5	ensembl	exon	61613649	61616709	0	-	.	gene_id "ENSRNOG00000089804"; gene_version "1"; transcript_id "ENSRNOT00000122799"; transcript_version "1"; exon_number "1"; gene_source "ensembl"; gene_biotype "lncRNA"; transcript_source "ensembl"; transcript_biotype "lncRNA"; exon_id "ENSRNOE00000820191"; exon_version "1";
5	ensembl	exon	61614328	61616709	0	-	.	gene_id "ENSRNOG00000089804"; gene_version "1"; transcript_id "ENSRNOT00000151162"; transcript_version "1"; exon_number "1"; gene_source "ensembl"; gene_biotype "lncRNA"; transcript_source "ensembl"; transcript_biotype "lncRNA"; exon_id "ENSRNOE00000782673"; exon_version "1";
5	ENSEMBL114_rn	exon	61614328	61616709	0.0477194745543543	-	.	gene_id "ENSRNOG00000089804"; transcript_id "ENSRNOG00000089804_tx_18"; exon_id "5_61614328_61616709_-"; exonnum "1"; txlen "3090";
5	ENSEMBL114_rn	exon	61614328	61616709	0.0477194745543543	-	.	gene_id "ENSRNOG00000089804"; transcript_id "ENSRNOG00000089804_tx_19"; exon_id "5_61614328_61616709_-"; exonnum "1"; txlen "2984";
5	ENSEMBL114_rn	exon	61614328	61616709	0.0477194745543543	-	.	gene_id "ENSRNOG00000089804"; transcript_id "ENSRNOG00000089804_tx_20"; exon_id "5_61614328_61616709_-"; exonnum "1"; txlen "3398";
5	ENSEMBL114_rn	exon	61614328	61616709	0.0477194745543543	-	.	gene_id "ENSRNOG00000089804"; transcript_id "ENSRNOG00000089804_tx_21"; exon_id "5_61614328_61616709_-"; exonnum "1"; txlen "2734";
5	ENSEMBL114_rn	exon	61614328	61616709	0.0477194745543543	-	.	gene_id "ENSRNOG00000089804"; transcript_id "ENSRNOG00000089804_tx_22"; exon_id "5_61614328_61616709_-"; exonnum "1"; txlen "3292";
5	ENSEMBL114_rn	exon	61614328	61616709	0.0477194745543543	-	.	gene_id "ENSRNOG00000089804"; transcript_id "ENSRNOG00000089804_tx_23"; exon_id "5_61614328_61616709_-"; exonnum "1"; txlen "2921";
5	ENSEMBL114_rn	exon	61614328	61616709	0.0477194745543543	-	.	gene_id "ENSRNOG00000089804"; transcript_id "ENSRNOG00000089804_tx_24"; exon_id "5_61614328_61616709_-"; exonnum "1"; txlen "2797";
5	ENSEMBL114_rn	exon	61614328	61616709	0.0477194745543543	-	.	gene_id "ENSRNOG00000089804"; transcript_id "ENSRNOG00000089804_tx_25"; exon_id "5_61614328_61616709_-"; exonnum "1"; txlen "3229";
5	ENSEMBL114_rn	exon	61614328	61616709	0.0431014608878039	-	.	gene_id "ENSRNOG00000089804"; transcript_id "ENSRNOG00000089804_tx_27"; exon_id "5_61614328_61616709_-"; exonnum "1"; txlen "2903";
5	ENSEMBL114_rn	exon	61614328	61616709	0.0365592748601908	-	.	gene_id "ENSRNOG00000089804"; transcript_id "ENSRNOG00000089804_tx_32"; exon_id "5_61614328_61616709_-"; exonnum "1"; txlen "3159";
5	ENSEMBL114_rn	exon	61614328	61616709	0.0365592748601908	-	.	gene_id "ENSRNOG00000089804"; transcript_id "ENSRNOG00000089804_tx_33"; exon_id "5_61614328_61616709_-"; exonnum "1"; txlen "3053";
5	ENSEMBL114_rn	exon	61614328	61616709	0.0365592748601908	-	.	gene_id "ENSRNOG00000089804"; transcript_id "ENSRNOG00000089804_tx_34"; exon_id "5_61614328_61616709_-"; exonnum "1"; txlen "3352";
5	ENSEMBL114_rn	exon	61614328	61616709	0.0365592748601908	-	.	gene_id "ENSRNOG00000089804"; transcript_id "ENSRNOG00000089804_tx_37"; exon_id "5_61614328_61616709_-"; exonnum "1"; txlen "3246";
5	ENSEMBL114_rn	exon	61614328	61616709	0.0365592748601908	-	.	gene_id "ENSRNOG00000089804"; transcript_id "ENSRNOG00000089804_tx_38"; exon_id "5_61614328_61616709_-"; exonnum "1"; txlen "3467";
5	ENSEMBL114_rn	exon	61614328	61616709	0.0365592748601908	-	.	gene_id "ENSRNOG00000089804"; transcript_id "ENSRNOG00000089804_tx_40"; exon_id "5_61614328_61616709_-"; exonnum "1"; txlen "3361";
5	ENSEMBL114_rn	exon	61614328	61616709	0.0365592748601908	-	.	gene_id "ENSRNOG00000089804"; transcript_id "ENSRNOG00000089804_tx_43"; exon_id "5_61614328_61616709_-"; exonnum "1"; txlen "2866";
5	ENSEMBL114_rn	exon	61614328	61616709	0.0715792118315314	-	.	gene_id "ENSRNOG00000089804"; transcript_id "ENSRNOG00000089804_tx_5"; exon_id "5_61614328_61616709_-"; exonnum "1"; txlen "3283";
5	ENSEMBL114_rn	exon	61614328	61616709	0.0715792118315314	-	.	gene_id "ENSRNOG00000089804"; transcript_id "ENSRNOG00000089804_tx_6"; exon_id "5_61614328_61616709_-"; exonnum "1"; txlen "3177";
5	ENSEMBL114_rn	exon	61614328	61616709	0.0688853705260437	-	.	gene_id "ENSRNOG00000089804"; transcript_id "ENSRNOG00000089804_tx_8"; exon_id "5_61614328_61616709_-"; exonnum "1"; txlen "3114";
5	ensembl	exon	61614620	61616213	0	-	.	gene_id "ENSRNOG00000089804"; gene_version "1"; transcript_id "ENSRNOT00000150756"; transcript_version "1"; exon_number "1"; gene_source "ensembl"; gene_biotype "lncRNA"; transcript_source "ensembl"; transcript_biotype "lncRNA"; exon_id "ENSRNOE00000699523"; exon_version "1"; tag "Ensembl_canonical";
5	ENSEMBL114_rn	exon	61614620	61616213	0.0500284813876295	-	.	gene_id "ENSRNOG00000089804"; transcript_id "ENSRNOG00000089804_tx_12"; exon_id "5_61614620_61616213_-"; exonnum "1"; txlen "2495";
5	ENSEMBL114_rn	exon	61614620	61616213	0.0500284813876295	-	.	gene_id "ENSRNOG00000089804"; transcript_id "ENSRNOG00000089804_tx_13"; exon_id "5_61614620_61616213_-"; exonnum "1"; txlen "2389";
5	ENSEMBL114_rn	exon	61614620	61616213	0.0500284813876295	-	.	gene_id "ENSRNOG00000089804"; transcript_id "ENSRNOG00000089804_tx_15"; exon_id "5_61614620_61616213_-"; exonnum "1"; txlen "2326";
5	ENSEMBL114_rn	exon	61614620	61616213	0.0365592748601908	-	.	gene_id "ENSRNOG00000089804"; transcript_id "ENSRNOG00000089804_tx_39"; exon_id "5_61614620_61616213_-"; exonnum "1"; txlen "2564";
5	ENSEMBL114_rn	exon	61614620	61616213	0.0365592748601908	-	.	gene_id "ENSRNOG00000089804"; transcript_id "ENSRNOG00000089804_tx_41"; exon_id "5_61614620_61616213_-"; exonnum "1"; txlen "2458";
5	ensembl	three_prime_utr	61619326	61619975	0	-	.	gene_id "ENSRNOG00000047307"; gene_version "4"; transcript_id "ENSRNOT00000120096"; transcript_version "2"; gene_name "Cntfr"; gene_source "ensembl"; gene_biotype "protein_coding"; transcript_name "Cntfr-202"; transcript_source "ensembl"; transcript_biotype "protein_coding"; tag "Ensembl_canonical";
5	ensembl	exon	61619326	61619976	0	-	.	gene_id "ENSRNOG00000047307"; gene_version "4"; transcript_id "ENSRNOT00000120096"; transcript_version "2"; exon_number "9"; gene_name "Cntfr"; gene_source "ensembl"; gene_biotype "protein_coding"; transcript_name "Cntfr-202"; transcript_source "ensembl"; transcript_biotype "protein_coding"; exon_id "ENSRNOE00000716816"; exon_version "1"; tag "Ensembl_canonical";
5	ENSEMBL114_rn	exon	61619326	61619976	330.262705895963	-	.	gene_id "ENSRNOG00000047307"; transcript_id "ENSRNOG00000047307_tx_1"; exon_id "5_61619326_61619976_-"; exonnum "10"; txlen "2049";
5	ENSEMBL114_rn	exon	61619326	61619976	3.69924029717089	-	.	gene_id "ENSRNOG00000047307"; transcript_id "ENSRNOG00000047307_tx_3"; exon_id "5_61619326_61619976_-"; exonnum "10"; txlen "1936";
5	ensembl	gene	61619326	61645795	0	-	.	gene_id "ENSRNOG00000047307"; gene_version "4"; gene_name "Cntfr"; gene_source "ensembl"; gene_biotype "protein_coding";
5	ensembl	transcript	61619326	61645795	0	-	.	gene_id "ENSRNOG00000047307"; gene_version "4"; transcript_id "ENSRNOT00000120096"; transcript_version "2"; gene_name "Cntfr"; gene_source "ensembl"; gene_biotype "protein_coding"; transcript_name "Cntfr-202"; transcript_source "ensembl"; transcript_biotype "protein_coding"; tag "Ensembl_canonical";
5	ensembl	stop_codon	61619976	61619976	0	-	1	gene_id "ENSRNOG00000047307"; gene_version "4"; transcript_id "ENSRNOT00000120096"; transcript_version "2"; exon_number "9"; gene_name "Cntfr"; gene_source "ensembl"; gene_biotype "protein_coding"; transcript_name "Cntfr-202"; transcript_source "ensembl"; transcript_biotype "protein_coding"; tag "Ensembl_canonical";
5	ensembl	stop_codon	61620066	61620068	0	-	0	gene_id "ENSRNOG00000047307"; gene_version "4"; transcript_id "ENSRNOT00000075777"; transcript_version "4"; exon_number "7"; gene_name "Cntfr"; gene_source "ensembl"; gene_biotype "protein_coding"; transcript_name "Cntfr-201"; transcript_source "ensembl"; transcript_biotype "protein_coding";
5	ensembl	exon	61620066	61620238	0	-	.	gene_id "ENSRNOG00000047307"; gene_version "4"; transcript_id "ENSRNOT00000075777"; transcript_version "4"; exon_number "7"; gene_name "Cntfr"; gene_source "ensembl"; gene_biotype "protein_coding"; transcript_name "Cntfr-201"; transcript_source "ensembl"; transcript_biotype "protein_coding"; exon_id "ENSRNOE00000616718"; exon_version "1";
5	ensembl	transcript	61620066	61633938	0	-	.	gene_id "ENSRNOG00000047307"; gene_version "4"; transcript_id "ENSRNOT00000075777"; transcript_version "4"; gene_name "Cntfr"; gene_source "ensembl"; gene_biotype "protein_coding"; transcript_name "Cntfr-201"; transcript_source "ensembl"; transcript_biotype "protein_coding";
5	ensembl	CDS	61620069	61620238	0	-	2	gene_id "ENSRNOG00000047307"; gene_version "4"; transcript_id "ENSRNOT00000075777"; transcript_version "4"; exon_number "7"; gene_name "Cntfr"; gene_source "ensembl"; gene_biotype "protein_coding"; transcript_name "Cntfr-201"; transcript_source "ensembl"; transcript_biotype "protein_coding"; protein_id "ENSRNOP00000066185"; protein_version "2";
5	ensembl	stop_codon	61620070	61620071	0	-	0	gene_id "ENSRNOG00000047307"; gene_version "4"; transcript_id "ENSRNOT00000120096"; transcript_version "2"; exon_number "8"; gene_name "Cntfr"; gene_source "ensembl"; gene_biotype "protein_coding"; transcript_name "Cntfr-202"; transcript_source "ensembl"; transcript_biotype "protein_coding"; tag "Ensembl_canonical";
5	ensembl	exon	61620070	61620238	0	-	.	gene_id "ENSRNOG00000047307"; gene_version "4"; transcript_id "ENSRNOT00000120096"; transcript_version "2"; exon_number "8"; gene_name "Cntfr"; gene_source "ensembl"; gene_biotype "protein_coding"; transcript_name "Cntfr-202"; transcript_source "ensembl"; transcript_biotype "protein_coding"; exon_id "ENSRNOE00000480212"; exon_version "1"; tag "Ensembl_canonical";
5	ENSEMBL114_rn	exon	61620070	61620238	330.262705895963	-	.	gene_id "ENSRNOG00000047307"; transcript_id "ENSRNOG00000047307_tx_1"; exon_id "5_61620070_61620238_-"; exonnum "9"; txlen "2049";
5	ENSEMBL114_rn	exon	61620070	61620238	3.69924029717089	-	.	gene_id "ENSRNOG00000047307"; transcript_id "ENSRNOG00000047307_tx_3"; exon_id "5_61620070_61620238_-"; exonnum "9"; txlen "1936";
5	ensembl	CDS	61620072	61620238	0	-	2	gene_id "ENSRNOG00000047307"; gene_version "4"; transcript_id "ENSRNOT00000120096"; transcript_version "2"; exon_number "8"; gene_name "Cntfr"; gene_source "ensembl"; gene_biotype "protein_coding"; transcript_name "Cntfr-202"; transcript_source "ensembl"; transcript_biotype "protein_coding"; protein_id "ENSRNOP00000077340"; protein_version "2"; tag "Ensembl_canonical";
5	ensembl	exon	61620561	61620741	0	-	.	gene_id "ENSRNOG00000047307"; gene_version "4"; transcript_id "ENSRNOT00000075777"; transcript_version "4"; exon_number "6"; gene_name "Cntfr"; gene_source "ensembl"; gene_biotype "protein_coding"; transcript_name "Cntfr-201"; transcript_source "ensembl"; transcript_biotype "protein_coding"; exon_id "ENSRNOE00000487263"; exon_version "1";
5	ensembl	CDS	61620561	61620741	0	-	0	gene_id "ENSRNOG00000047307"; gene_version "4"; transcript_id "ENSRNOT00000075777"; transcript_version "4"; exon_number "6"; gene_name "Cntfr"; gene_source "ensembl"; gene_biotype "protein_coding"; transcript_name "Cntfr-201"; transcript_source "ensembl"; transcript_biotype "protein_coding"; protein_id "ENSRNOP00000066185"; protein_version "2";
5	ensembl	exon	61620561	61620741	0	-	.	gene_id "ENSRNOG00000047307"; gene_version "4"; transcript_id "ENSRNOT00000120096"; transcript_version "2"; exon_number "7"; gene_name "Cntfr"; gene_source "ensembl"; gene_biotype "protein_coding"; transcript_name "Cntfr-202"; transcript_source "ensembl"; transcript_biotype "protein_coding"; exon_id "ENSRNOE00000487263"; exon_version "1"; tag "Ensembl_canonical";
5	ensembl	CDS	61620561	61620741	0	-	0	gene_id "ENSRNOG00000047307"; gene_version "4"; transcript_id "ENSRNOT00000120096"; transcript_version "2"; exon_number "7"; gene_name "Cntfr"; gene_source "ensembl"; gene_biotype "protein_coding"; transcript_name "Cntfr-202"; transcript_source "ensembl"; transcript_biotype "protein_coding"; protein_id "ENSRNOP00000077340"; protein_version "2"; tag "Ensembl_canonical";
5	ENSEMBL114_rn	exon	61620561	61620741	330.262705895963	-	.	gene_id "ENSRNOG00000047307"; transcript_id "ENSRNOG00000047307_tx_1"; exon_id "5_61620561_61620741_-"; exonnum "8"; txlen "2049";
5	ENSEMBL114_rn	exon	61620561	61620741	3.69924029717089	-	.	gene_id "ENSRNOG00000047307"; transcript_id "ENSRNOG00000047307_tx_3"; exon_id "5_61620561_61620741_-"; exonnum "8"; txlen "1936";
5	ensembl	exon	61623810	61623973	0	-	.	gene_id "ENSRNOG00000047307"; gene_version "4"; transcript_id "ENSRNOT00000075777"; transcript_version "4"; exon_number "5"; gene_name "Cntfr"; gene_source "ensembl"; gene_biotype "protein_coding"; transcript_name "Cntfr-201"; transcript_source "ensembl"; transcript_biotype "protein_coding"; exon_id "ENSRNOE00000491889"; exon_version "1";
5	ensembl	CDS	61623810	61623973	0	-	2	gene_id "ENSRNOG00000047307"; gene_version "4"; transcript_id "ENSRNOT00000075777"; transcript_version "4"; exon_number "5"; gene_name "Cntfr"; gene_source "ensembl"; gene_biotype "protein_coding"; transcript_name "Cntfr-201"; transcript_source "ensembl"; transcript_biotype "protein_coding"; protein_id "ENSRNOP00000066185"; protein_version "2";
5	ensembl	exon	61623810	61623973	0	-	.	gene_id "ENSRNOG00000047307"; gene_version "4"; transcript_id "ENSRNOT00000120096"; transcript_version "2"; exon_number "6"; gene_name "Cntfr"; gene_source "ensembl"; gene_biotype "protein_coding"; transcript_name "Cntfr-202"; transcript_source "ensembl"; transcript_biotype "protein_coding"; exon_id "ENSRNOE00000491889"; exon_version "1"; tag "Ensembl_canonical";
5	ensembl	CDS	61623810	61623973	0	-	2	gene_id "ENSRNOG00000047307"; gene_version "4"; transcript_id "ENSRNOT00000120096"; transcript_version "2"; exon_number "6"; gene_name "Cntfr"; gene_source "ensembl"; gene_biotype "protein_coding"; transcript_name "Cntfr-202"; transcript_source "ensembl"; transcript_biotype "protein_coding"; protein_id "ENSRNOP00000077340"; protein_version "2"; tag "Ensembl_canonical";
5	ENSEMBL114_rn	exon	61623810	61623973	330.262705895963	-	.	gene_id "ENSRNOG00000047307"; transcript_id "ENSRNOG00000047307_tx_1"; exon_id "5_61623810_61623973_-"; exonnum "7"; txlen "2049";
5	ENSEMBL114_rn	exon	61623810	61623973	3.69924029717089	-	.	gene_id "ENSRNOG00000047307"; transcript_id "ENSRNOG00000047307_tx_3"; exon_id "5_61623810_61623973_-"; exonnum "7"; txlen "1936";
5	ensembl	exon	61625006	61625172	0	-	.	gene_id "ENSRNOG00000047307"; gene_version "4"; transcript_id "ENSRNOT00000075777"; transcript_version "4"; exon_number "4"; gene_name "Cntfr"; gene_source "ensembl"; gene_biotype "protein_coding"; transcript_name "Cntfr-201"; transcript_source "ensembl"; transcript_biotype "protein_coding"; exon_id "ENSRNOE00000506718"; exon_version "1";
5	ensembl	CDS	61625006	61625172	0	-	1	gene_id "ENSRNOG00000047307"; gene_version "4"; transcript_id "ENSRNOT00000075777"; transcript_version "4"; exon_number "4"; gene_name "Cntfr"; gene_source "ensembl"; gene_biotype "protein_coding"; transcript_name "Cntfr-201"; transcript_source "ensembl"; transcript_biotype "protein_coding"; protein_id "ENSRNOP00000066185"; protein_version "2";
5	ensembl	exon	61625006	61625172	0	-	.	gene_id "ENSRNOG00000047307"; gene_version "4"; transcript_id "ENSRNOT00000120096"; transcript_version "2"; exon_number "5"; gene_name "Cntfr"; gene_source "ensembl"; gene_biotype "protein_coding"; transcript_name "Cntfr-202"; transcript_source "ensembl"; transcript_biotype "protein_coding"; exon_id "ENSRNOE00000506718"; exon_version "1"; tag "Ensembl_canonical";
5	ensembl	CDS	61625006	61625172	0	-	1	gene_id "ENSRNOG00000047307"; gene_version "4"; transcript_id "ENSRNOT00000120096"; transcript_version "2"; exon_number "5"; gene_name "Cntfr"; gene_source "ensembl"; gene_biotype "protein_coding"; transcript_name "Cntfr-202"; transcript_source "ensembl"; transcript_biotype "protein_coding"; protein_id "ENSRNOP00000077340"; protein_version "2"; tag "Ensembl_canonical";
5	ENSEMBL114_rn	exon	61625006	61625172	330.262705895963	-	.	gene_id "ENSRNOG00000047307"; transcript_id "ENSRNOG00000047307_tx_1"; exon_id "5_61625006_61625172_-"; exonnum "6"; txlen "2049";
5	ENSEMBL114_rn	exon	61625006	61625172	3.69924029717089	-	.	gene_id "ENSRNOG00000047307"; transcript_id "ENSRNOG00000047307_tx_3"; exon_id "5_61625006_61625172_-"; exonnum "6"; txlen "1936";
5	ensembl	exon	61625344	61625461	0	-	.	gene_id "ENSRNOG00000047307"; gene_version "4"; transcript_id "ENSRNOT00000075777"; transcript_version "4"; exon_number "3"; gene_name "Cntfr"; gene_source "ensembl"; gene_biotype "protein_coding"; transcript_name "Cntfr-201"; transcript_source "ensembl"; transcript_biotype "protein_coding"; exon_id "ENSRNOE00000483052"; exon_version "1";
5	ensembl	CDS	61625344	61625461	0	-	2	gene_id "ENSRNOG00000047307"; gene_version "4"; transcript_id "ENSRNOT00000075777"; transcript_version "4"; exon_number "3"; gene_name "Cntfr"; gene_source "ensembl"; gene_biotype "protein_coding"; transcript_name "Cntfr-201"; transcript_source "ensembl"; transcript_biotype "protein_coding"; protein_id "ENSRNOP00000066185"; protein_version "2";
5	ensembl	exon	61625344	61625461	0	-	.	gene_id "ENSRNOG00000047307"; gene_version "4"; transcript_id "ENSRNOT00000120096"; transcript_version "2"; exon_number "4"; gene_name "Cntfr"; gene_source "ensembl"; gene_biotype "protein_coding"; transcript_name "Cntfr-202"; transcript_source "ensembl"; transcript_biotype "protein_coding"; exon_id "ENSRNOE00000483052"; exon_version "1"; tag "Ensembl_canonical";
5	ensembl	CDS	61625344	61625461	0	-	2	gene_id "ENSRNOG00000047307"; gene_version "4"; transcript_id "ENSRNOT00000120096"; transcript_version "2"; exon_number "4"; gene_name "Cntfr"; gene_source "ensembl"; gene_biotype "protein_coding"; transcript_name "Cntfr-202"; transcript_source "ensembl"; transcript_biotype "protein_coding"; protein_id "ENSRNOP00000077340"; protein_version "2"; tag "Ensembl_canonical";
5	ENSEMBL114_rn	exon	61625344	61625461	330.262705895963	-	.	gene_id "ENSRNOG00000047307"; transcript_id "ENSRNOG00000047307_tx_1"; exon_id "5_61625344_61625461_-"; exonnum "5"; txlen "2049";
5	ENSEMBL114_rn	exon	61625344	61625461	3.69924029717089	-	.	gene_id "ENSRNOG00000047307"; transcript_id "ENSRNOG00000047307_tx_3"; exon_id "5_61625344_61625461_-"; exonnum "5"; txlen "1936";
5	ensembl	exon	61632759	61632990	0	-	.	gene_id "ENSRNOG00000047307"; gene_version "4"; transcript_id "ENSRNOT00000075777"; transcript_version "4"; exon_number "2"; gene_name "Cntfr"; gene_source "ensembl"; gene_biotype "protein_coding"; transcript_name "Cntfr-201"; transcript_source "ensembl"; transcript_biotype "protein_coding"; exon_id "ENSRNOE00000626159"; exon_version "1";
5	ensembl	CDS	61632759	61632990	0	-	0	gene_id "ENSRNOG00000047307"; gene_version "4"; transcript_id "ENSRNOT00000075777"; transcript_version "4"; exon_number "2"; gene_name "Cntfr"; gene_source "ensembl"; gene_biotype "protein_coding"; transcript_name "Cntfr-201"; transcript_source "ensembl"; transcript_biotype "protein_coding"; protein_id "ENSRNOP00000066185"; protein_version "2";
5	ensembl	exon	61632759	61632992	0	-	.	gene_id "ENSRNOG00000047307"; gene_version "4"; transcript_id "ENSRNOT00000120096"; transcript_version "2"; exon_number "3"; gene_name "Cntfr"; gene_source "ensembl"; gene_biotype "protein_coding"; transcript_name "Cntfr-202"; transcript_source "ensembl"; transcript_biotype "protein_coding"; exon_id "ENSRNOE00000505328"; exon_version "1"; tag "Ensembl_canonical";
5	ensembl	CDS	61632759	61632992	0	-	2	gene_id "ENSRNOG00000047307"; gene_version "4"; transcript_id "ENSRNOT00000120096"; transcript_version "2"; exon_number "3"; gene_name "Cntfr"; gene_source "ensembl"; gene_biotype "protein_coding"; transcript_name "Cntfr-202"; transcript_source "ensembl"; transcript_biotype "protein_coding"; protein_id "ENSRNOP00000077340"; protein_version "2"; tag "Ensembl_canonical";
5	ENSEMBL114_rn	exon	61632759	61632992	330.262705895963	-	.	gene_id "ENSRNOG00000047307"; transcript_id "ENSRNOG00000047307_tx_1"; exon_id "5_61632759_61632992_-"; exonnum "4"; txlen "2049";
5	ENSEMBL114_rn	exon	61632759	61632992	3.69924029717089	-	.	gene_id "ENSRNOG00000047307"; transcript_id "ENSRNOG00000047307_tx_3"; exon_id "5_61632759_61632992_-"; exonnum "4"; txlen "1936";
5	ensembl	exon	61633885	61633938	0	-	.	gene_id "ENSRNOG00000047307"; gene_version "4"; transcript_id "ENSRNOT00000075777"; transcript_version "4"; exon_number "1"; gene_name "Cntfr"; gene_source "ensembl"; gene_biotype "protein_coding"; transcript_name "Cntfr-201"; transcript_source "ensembl"; transcript_biotype "protein_coding"; exon_id "ENSRNOE00000585517"; exon_version "1";
5	ensembl	CDS	61633885	61633938	0	-	0	gene_id "ENSRNOG00000047307"; gene_version "4"; transcript_id "ENSRNOT00000075777"; transcript_version "4"; exon_number "1"; gene_name "Cntfr"; gene_source "ensembl"; gene_biotype "protein_coding"; transcript_name "Cntfr-201"; transcript_source "ensembl"; transcript_biotype "protein_coding"; protein_id "ENSRNOP00000066185"; protein_version "2";
5	ensembl	exon	61636885	61636969	0	-	.	gene_id "ENSRNOG00000047307"; gene_version "4"; transcript_id "ENSRNOT00000120096"; transcript_version "2"; exon_number "2"; gene_name "Cntfr"; gene_source "ensembl"; gene_biotype "protein_coding"; transcript_name "Cntfr-202"; transcript_source "ensembl"; transcript_biotype "protein_coding"; exon_id "ENSRNOE00000815471"; exon_version "1"; tag "Ensembl_canonical";
5	ensembl	CDS	61636885	61636969	0	-	0	gene_id "ENSRNOG00000047307"; gene_version "4"; transcript_id "ENSRNOT00000120096"; transcript_version "2"; exon_number "2"; gene_name "Cntfr"; gene_source "ensembl"; gene_biotype "protein_coding"; transcript_name "Cntfr-202"; transcript_source "ensembl"; transcript_biotype "protein_coding"; protein_id "ENSRNOP00000077340"; protein_version "2"; tag "Ensembl_canonical";
5	ENSEMBL114_rn	exon	61636885	61636969	330.262705895963	-	.	gene_id "ENSRNOG00000047307"; transcript_id "ENSRNOG00000047307_tx_1"; exon_id "5_61636885_61636969_-"; exonnum "3"; txlen "2049";
5	ENSEMBL114_rn	exon	61636885	61636969	3.69924029717089	-	.	gene_id "ENSRNOG00000047307"; transcript_id "ENSRNOG00000047307_tx_3"; exon_id "5_61636885_61636969_-"; exonnum "3"; txlen "1936";
5	ensembl	CDS	61645339	61645596	0	-	0	gene_id "ENSRNOG00000047307"; gene_version "4"; transcript_id "ENSRNOT00000120096"; transcript_version "2"; exon_number "1"; gene_name "Cntfr"; gene_source "ensembl"; gene_biotype "protein_coding"; transcript_name "Cntfr-202"; transcript_source "ensembl"; transcript_biotype "protein_coding"; protein_id "ENSRNOP00000077340"; protein_version "2"; tag "Ensembl_canonical";
5	ensembl	exon	61645339	61645795	0	-	.	gene_id "ENSRNOG00000047307"; gene_version "4"; transcript_id "ENSRNOT00000120096"; transcript_version "2"; exon_number "1"; gene_name "Cntfr"; gene_source "ensembl"; gene_biotype "protein_coding"; transcript_name "Cntfr-202"; transcript_source "ensembl"; transcript_biotype "protein_coding"; exon_id "ENSRNOE00000757240"; exon_version "1"; tag "Ensembl_canonical";
5	ensembl	start_codon	61645594	61645596	0	-	0	gene_id "ENSRNOG00000047307"; gene_version "4"; transcript_id "ENSRNOT00000120096"; transcript_version "2"; exon_number "1"; gene_name "Cntfr"; gene_source "ensembl"; gene_biotype "protein_coding"; transcript_name "Cntfr-202"; transcript_source "ensembl"; transcript_biotype "protein_coding"; tag "Ensembl_canonical";
5	ensembl	five_prime_utr	61645597	61645795	0	-	.	gene_id "ENSRNOG00000047307"; gene_version "4"; transcript_id "ENSRNOT00000120096"; transcript_version "2"; gene_name "Cntfr"; gene_source "ensembl"; gene_biotype "protein_coding"; transcript_name "Cntfr-202"; transcript_source "ensembl"; transcript_biotype "protein_coding"; tag "Ensembl_canonical";
5	sraer114_mid	exon	61648275	61648364	330.262705895963	-	.	gene_id "ENSRNOG00000047307"; transcript_id "ENSRNOG00000047307_tx_1"; exon_id "5_61648275_61648364_-"; exonnum "2"; txlen "2049";
5	sraer114_mid	exon	61648275	61648364	3.69924029717089	-	.	gene_id "ENSRNOG00000047307"; transcript_id "ENSRNOG00000047307_tx_3"; exon_id "5_61648275_61648364_-"; exonnum "2"; txlen "1936";
5	sraer114_ss	exon	61656674	61656750	3.69924029717089	-	.	gene_id "ENSRNOG00000047307"; transcript_id "ENSRNOG00000047307_tx_3"; exon_id "5_61656674_61656750_-"; exonnum "1"; txlen "1936";
5	sraer114_ss	exon	61656754	61656943	330.262705895963	-	.	gene_id "ENSRNOG00000047307"; transcript_id "ENSRNOG00000047307_tx_1"; exon_id "5_61656754_61656943_-"; exonnum "1"; txlen "2049";
5	ensembl	three_prime_utr	61672199	61674639	0	-	.	gene_id "ENSRNOG00000064027"; gene_version "2"; transcript_id "ENSRNOT00000105681"; transcript_version "2"; gene_name "Rpp25l"; gene_source "ensembl"; gene_biotype "protein_coding"; transcript_name "Rpp25l-201"; transcript_source "ensembl"; transcript_biotype "protein_coding"; tag "Ensembl_canonical";
5	ensembl	gene	61672199	61675168	0	-	.	gene_id "ENSRNOG00000064027"; gene_version "2"; gene_name "Rpp25l"; gene_source "ensembl"; gene_biotype "protein_coding";
5	ensembl	transcript	61672199	61675168	0	-	.	gene_id "ENSRNOG00000064027"; gene_version "2"; transcript_id "ENSRNOT00000105681"; transcript_version "2"; gene_name "Rpp25l"; gene_source "ensembl"; gene_biotype "protein_coding"; transcript_name "Rpp25l-201"; transcript_source "ensembl"; transcript_biotype "protein_coding"; tag "Ensembl_canonical";
5	ensembl	exon	61672199	61675168	0	-	.	gene_id "ENSRNOG00000064027"; gene_version "2"; transcript_id "ENSRNOT00000105681"; transcript_version "2"; exon_number "1"; gene_name "Rpp25l"; gene_source "ensembl"; gene_biotype "protein_coding"; transcript_name "Rpp25l-201"; transcript_source "ensembl"; transcript_biotype "protein_coding"; exon_id "ENSRNOE00000619080"; exon_version "2"; tag "Ensembl_canonical";
5	ensembl	three_prime_utr	61672217	61674639	0	-	.	gene_id "ENSRNOG00000064027"; gene_version "2"; transcript_id "ENSRNOT00000128215"; transcript_version "1"; gene_name "Rpp25l"; gene_source "ensembl"; gene_biotype "protein_coding"; transcript_name "Rpp25l-202"; transcript_source "ensembl"; transcript_biotype "protein_coding";
5	ensembl	transcript	61672217	61675168	0	-	.	gene_id "ENSRNOG00000064027"; gene_version "2"; transcript_id "ENSRNOT00000128215"; transcript_version "1"; gene_name "Rpp25l"; gene_source "ensembl"; gene_biotype "protein_coding"; transcript_name "Rpp25l-202"; transcript_source "ensembl"; transcript_biotype "protein_coding";
5	ensembl	exon	61672217	61675168	0	-	.	gene_id "ENSRNOG00000064027"; gene_version "2"; transcript_id "ENSRNOT00000128215"; transcript_version "1"; exon_number "1"; gene_name "Rpp25l"; gene_source "ensembl"; gene_biotype "protein_coding"; transcript_name "Rpp25l-202"; transcript_source "ensembl"; transcript_biotype "protein_coding"; exon_id "ENSRNOE00000781452"; exon_version "1";
5	ENSEMBL114_rn	exon	61672217	61675168	365.88978279951	-	.	gene_id "ENSRNOG00000064027"; transcript_id "ENSRNOG00000064027_tx_1"; exon_id "5_61672217_61675168_-"; exonnum "2"; txlen "3001";
5	ENSEMBL114_rn	exon	61672217	61675168	10.652530834495	-	.	gene_id "ENSRNOG00000064027"; transcript_id "ENSRNOG00000064027_tx_2"; exon_id "5_61672217_61675168_-"; exonnum "2"; txlen "3169";
5	ensembl	stop_codon	61674640	61674642	0	-	0	gene_id "ENSRNOG00000064027"; gene_version "2"; transcript_id "ENSRNOT00000128215"; transcript_version "1"; exon_number "1"; gene_name "Rpp25l"; gene_source "ensembl"; gene_biotype "protein_coding"; transcript_name "Rpp25l-202"; transcript_source "ensembl"; transcript_biotype "protein_coding";
5	ensembl	stop_codon	61674640	61674642	0	-	0	gene_id "ENSRNOG00000064027"; gene_version "2"; transcript_id "ENSRNOT00000105681"; transcript_version "2"; exon_number "1"; gene_name "Rpp25l"; gene_source "ensembl"; gene_biotype "protein_coding"; transcript_name "Rpp25l-201"; transcript_source "ensembl"; transcript_biotype "protein_coding"; tag "Ensembl_canonical";
5	ensembl	CDS	61674643	61675131	0	-	0	gene_id "ENSRNOG00000064027"; gene_version "2"; transcript_id "ENSRNOT00000128215"; transcript_version "1"; exon_number "1"; gene_name "Rpp25l"; gene_source "ensembl"; gene_biotype "protein_coding"; transcript_name "Rpp25l-202"; transcript_source "ensembl"; transcript_biotype "protein_coding"; protein_id "ENSRNOP00000105681"; protein_version "1";
5	ensembl	CDS	61674643	61675131	0	-	0	gene_id "ENSRNOG00000064027"; gene_version "2"; transcript_id "ENSRNOT00000105681"; transcript_version "2"; exon_number "1"; gene_name "Rpp25l"; gene_source "ensembl"; gene_biotype "protein_coding"; transcript_name "Rpp25l-201"; transcript_source "ensembl"; transcript_biotype "protein_coding"; protein_id "ENSRNOP00000080493"; protein_version "1"; tag "Ensembl_canonical";
5	ensembl	start_codon	61675129	61675131	0	-	0	gene_id "ENSRNOG00000064027"; gene_version "2"; transcript_id "ENSRNOT00000128215"; transcript_version "1"; exon_number "1"; gene_name "Rpp25l"; gene_source "ensembl"; gene_biotype "protein_coding"; transcript_name "Rpp25l-202"; transcript_source "ensembl"; transcript_biotype "protein_coding";
5	ensembl	start_codon	61675129	61675131	0	-	0	gene_id "ENSRNOG00000064027"; gene_version "2"; transcript_id "ENSRNOT00000105681"; transcript_version "2"; exon_number "1"; gene_name "Rpp25l"; gene_source "ensembl"; gene_biotype "protein_coding"; transcript_name "Rpp25l-201"; transcript_source "ensembl"; transcript_biotype "protein_coding"; tag "Ensembl_canonical";
5	ensembl	five_prime_utr	61675132	61675168	0	-	.	gene_id "ENSRNOG00000064027"; gene_version "2"; transcript_id "ENSRNOT00000128215"; transcript_version "1"; gene_name "Rpp25l"; gene_source "ensembl"; gene_biotype "protein_coding"; transcript_name "Rpp25l-202"; transcript_source "ensembl"; transcript_biotype "protein_coding";
5	ensembl	five_prime_utr	61675132	61675168	0	-	.	gene_id "ENSRNOG00000064027"; gene_version "2"; transcript_id "ENSRNOT00000105681"; transcript_version "2"; gene_name "Rpp25l"; gene_source "ensembl"; gene_biotype "protein_coding"; transcript_name "Rpp25l-201"; transcript_source "ensembl"; transcript_biotype "protein_coding"; tag "Ensembl_canonical";
5	sraer114_ss	exon	61675552	61675768	10.652530834495	-	.	gene_id "ENSRNOG00000064027"; transcript_id "ENSRNOG00000064027_tx_2"; exon_id "5_61675552_61675768_-"; exonnum "1"; txlen "3169";
5	sraer114_ss	exon	61675774	61675822	365.88978279951	-	.	gene_id "ENSRNOG00000064027"; transcript_id "ENSRNOG00000064027_tx_1"; exon_id "5_61675774_61675822_-"; exonnum "1"; txlen "3001";
5	ensembl	three_prime_utr	61676950	61677321	0	-	.	gene_id "ENSRNOG00000014208"; gene_version "7"; transcript_id "ENSRNOT00000019561"; transcript_version "7"; gene_name "Dctn3l1"; gene_source "ensembl"; gene_biotype "protein_coding"; transcript_name "Dctn3l1-201"; transcript_source "ensembl"; transcript_biotype "protein_coding";
5	ensembl	exon	61676950	61677411	0	-	.	gene_id "ENSRNOG00000014208"; gene_version "7"; transcript_id "ENSRNOT00000019561"; transcript_version "7"; exon_number "8"; gene_name "Dctn3l1"; gene_source "ensembl"; gene_biotype "protein_coding"; transcript_name "Dctn3l1-201"; transcript_source "ensembl"; transcript_biotype "protein_coding"; exon_id "ENSRNOE00000295203"; exon_version "2";
5	ensembl	transcript	61676950	61684677	0	-	.	gene_id "ENSRNOG00000014208"; gene_version "7"; transcript_id "ENSRNOT00000019561"; transcript_version "7"; gene_name "Dctn3l1"; gene_source "ensembl"; gene_biotype "protein_coding"; transcript_name "Dctn3l1-201"; transcript_source "ensembl"; transcript_biotype "protein_coding";
5	ensembl	gene	61676950	61684903	0	-	.	gene_id "ENSRNOG00000014208"; gene_version "7"; gene_name "Dctn3l1"; gene_source "ensembl"; gene_biotype "protein_coding";
5	ensembl	stop_codon	61677322	61677324	0	-	0	gene_id "ENSRNOG00000014208"; gene_version "7"; transcript_id "ENSRNOT00000114254"; transcript_version "2"; exon_number "6"; gene_name "Dctn3l1"; gene_source "ensembl"; gene_biotype "protein_coding"; transcript_name "Dctn3l1-203"; transcript_source "ensembl"; transcript_biotype "protein_coding";
5	ensembl	stop_codon	61677322	61677324	0	-	0	gene_id "ENSRNOG00000014208"; gene_version "7"; transcript_id "ENSRNOT00000019561"; transcript_version "7"; exon_number "8"; gene_name "Dctn3l1"; gene_source "ensembl"; gene_biotype "protein_coding"; transcript_name "Dctn3l1-201"; transcript_source "ensembl"; transcript_biotype "protein_coding";
5	ensembl	exon	61677322	61677621	0	-	.	gene_id "ENSRNOG00000014208"; gene_version "7"; transcript_id "ENSRNOT00000114254"; transcript_version "2"; exon_number "6"; gene_name "Dctn3l1"; gene_source "ensembl"; gene_biotype "protein_coding"; transcript_name "Dctn3l1-203"; transcript_source "ensembl"; transcript_biotype "protein_coding"; exon_id "ENSRNOE00000597112"; exon_version "2";
5	ensembl	transcript	61677322	61684903	0	-	.	gene_id "ENSRNOG00000014208"; gene_version "7"; transcript_id "ENSRNOT00000114254"; transcript_version "2"; gene_name "Dctn3l1"; gene_source "ensembl"; gene_biotype "protein_coding"; transcript_name "Dctn3l1-203"; transcript_source "ensembl"; transcript_biotype "protein_coding";
5	ensembl	CDS	61677325	61677411	0	-	0	gene_id "ENSRNOG00000014208"; gene_version "7"; transcript_id "ENSRNOT00000019561"; transcript_version "7"; exon_number "8"; gene_name "Dctn3l1"; gene_source "ensembl"; gene_biotype "protein_coding"; transcript_name "Dctn3l1-201"; transcript_source "ensembl"; transcript_biotype "protein_coding"; protein_id "ENSRNOP00000019561"; protein_version "5";
5	ensembl	CDS	61677325	61677621	0	-	0	gene_id "ENSRNOG00000014208"; gene_version "7"; transcript_id "ENSRNOT00000114254"; transcript_version "2"; exon_number "6"; gene_name "Dctn3l1"; gene_source "ensembl"; gene_biotype "protein_coding"; transcript_name "Dctn3l1-203"; transcript_source "ensembl"; transcript_biotype "protein_coding"; protein_id "ENSRNOP00000089767"; protein_version "1";
5	ensembl	exon	61677562	61677621	0	-	.	gene_id "ENSRNOG00000014208"; gene_version "7"; transcript_id "ENSRNOT00000019561"; transcript_version "7"; exon_number "7"; gene_name "Dctn3l1"; gene_source "ensembl"; gene_biotype "protein_coding"; transcript_name "Dctn3l1-201"; transcript_source "ensembl"; transcript_biotype "protein_coding"; exon_id "ENSRNOE00000137388"; exon_version "1";
5	ensembl	CDS	61677562	61677621	0	-	0	gene_id "ENSRNOG00000014208"; gene_version "7"; transcript_id "ENSRNOT00000019561"; transcript_version "7"; exon_number "7"; gene_name "Dctn3l1"; gene_source "ensembl"; gene_biotype "protein_coding"; transcript_name "Dctn3l1-201"; transcript_source "ensembl"; transcript_biotype "protein_coding"; protein_id "ENSRNOP00000019561"; protein_version "5";
5	ensembl	stop_codon	61678192	61678194	0	-	0	gene_id "ENSRNOG00000014208"; gene_version "7"; transcript_id "ENSRNOT00000112382"; transcript_version "2"; exon_number "5"; gene_name "Dctn3l1"; gene_source "ensembl"; gene_biotype "protein_coding"; transcript_name "Dctn3l1-202"; transcript_source "ensembl"; transcript_biotype "protein_coding"; tag "Ensembl_canonical";
5	ensembl	exon	61678192	61678766	0	-	.	gene_id "ENSRNOG00000014208"; gene_version "7"; transcript_id "ENSRNOT00000112382"; transcript_version "2"; exon_number "5"; gene_name "Dctn3l1"; gene_source "ensembl"; gene_biotype "protein_coding"; transcript_name "Dctn3l1-202"; transcript_source "ensembl"; transcript_biotype "protein_coding"; exon_id "ENSRNOE00000583972"; exon_version "2"; tag "Ensembl_canonical";
5	ensembl	transcript	61678192	61684903	0	-	.	gene_id "ENSRNOG00000014208"; gene_version "7"; transcript_id "ENSRNOT00000112382"; transcript_version "2"; gene_name "Dctn3l1"; gene_source "ensembl"; gene_biotype "protein_coding"; transcript_name "Dctn3l1-202"; transcript_source "ensembl"; transcript_biotype "protein_coding"; tag "Ensembl_canonical";
5	ensembl	CDS	61678195	61678766	0	-	2	gene_id "ENSRNOG00000014208"; gene_version "7"; transcript_id "ENSRNOT00000112382"; transcript_version "2"; exon_number "5"; gene_name "Dctn3l1"; gene_source "ensembl"; gene_biotype "protein_coding"; transcript_name "Dctn3l1-202"; transcript_source "ensembl"; transcript_biotype "protein_coding"; protein_id "ENSRNOP00000076383"; protein_version "1"; tag "Ensembl_canonical";
5	ensembl	exon	61678708	61678766	0	-	.	gene_id "ENSRNOG00000014208"; gene_version "7"; transcript_id "ENSRNOT00000114254"; transcript_version "2"; exon_number "5"; gene_name "Dctn3l1"; gene_source "ensembl"; gene_biotype "protein_coding"; transcript_name "Dctn3l1-203"; transcript_source "ensembl"; transcript_biotype "protein_coding"; exon_id "ENSRNOE00000332056"; exon_version "1";
5	ensembl	CDS	61678708	61678766	0	-	2	gene_id "ENSRNOG00000014208"; gene_version "7"; transcript_id "ENSRNOT00000114254"; transcript_version "2"; exon_number "5"; gene_name "Dctn3l1"; gene_source "ensembl"; gene_biotype "protein_coding"; transcript_name "Dctn3l1-203"; transcript_source "ensembl"; transcript_biotype "protein_coding"; protein_id "ENSRNOP00000089767"; protein_version "1";
5	ensembl	exon	61678708	61678766	0	-	.	gene_id "ENSRNOG00000014208"; gene_version "7"; transcript_id "ENSRNOT00000019561"; transcript_version "7"; exon_number "6"; gene_name "Dctn3l1"; gene_source "ensembl"; gene_biotype "protein_coding"; transcript_name "Dctn3l1-201"; transcript_source "ensembl"; transcript_biotype "protein_coding"; exon_id "ENSRNOE00000332056"; exon_version "1";
5	ensembl	CDS	61678708	61678766	0	-	2	gene_id "ENSRNOG00000014208"; gene_version "7"; transcript_id "ENSRNOT00000019561"; transcript_version "7"; exon_number "6"; gene_name "Dctn3l1"; gene_source "ensembl"; gene_biotype "protein_coding"; transcript_name "Dctn3l1-201"; transcript_source "ensembl"; transcript_biotype "protein_coding"; protein_id "ENSRNOP00000019561"; protein_version "5";
5	ensembl	exon	61679665	61679748	0	-	.	gene_id "ENSRNOG00000014208"; gene_version "7"; transcript_id "ENSRNOT00000112382"; transcript_version "2"; exon_number "4"; gene_name "Dctn3l1"; gene_source "ensembl"; gene_biotype "protein_coding"; transcript_name "Dctn3l1-202"; transcript_source "ensembl"; transcript_biotype "protein_coding"; exon_id "ENSRNOE00000136621"; exon_version "1"; tag "Ensembl_canonical";
5	ensembl	CDS	61679665	61679748	0	-	2	gene_id "ENSRNOG00000014208"; gene_version "7"; transcript_id "ENSRNOT00000112382"; transcript_version "2"; exon_number "4"; gene_name "Dctn3l1"; gene_source "ensembl"; gene_biotype "protein_coding"; transcript_name "Dctn3l1-202"; transcript_source "ensembl"; transcript_biotype "protein_coding"; protein_id "ENSRNOP00000076383"; protein_version "1"; tag "Ensembl_canonical";
5	ensembl	exon	61679665	61679748	0	-	.	gene_id "ENSRNOG00000014208"; gene_version "7"; transcript_id "ENSRNOT00000114254"; transcript_version "2"; exon_number "4"; gene_name "Dctn3l1"; gene_source "ensembl"; gene_biotype "protein_coding"; transcript_name "Dctn3l1-203"; transcript_source "ensembl"; transcript_biotype "protein_coding"; exon_id "ENSRNOE00000136621"; exon_version "1";
5	ensembl	CDS	61679665	61679748	0	-	2	gene_id "ENSRNOG00000014208"; gene_version "7"; transcript_id "ENSRNOT00000114254"; transcript_version "2"; exon_number "4"; gene_name "Dctn3l1"; gene_source "ensembl"; gene_biotype "protein_coding"; transcript_name "Dctn3l1-203"; transcript_source "ensembl"; transcript_biotype "protein_coding"; protein_id "ENSRNOP00000089767"; protein_version "1";
5	ensembl	exon	61679665	61679748	0	-	.	gene_id "ENSRNOG00000014208"; gene_version "7"; transcript_id "ENSRNOT00000019561"; transcript_version "7"; exon_number "5"; gene_name "Dctn3l1"; gene_source "ensembl"; gene_biotype "protein_coding"; transcript_name "Dctn3l1-201"; transcript_source "ensembl"; transcript_biotype "protein_coding"; exon_id "ENSRNOE00000136621"; exon_version "1";
5	ensembl	CDS	61679665	61679748	0	-	2	gene_id "ENSRNOG00000014208"; gene_version "7"; transcript_id "ENSRNOT00000019561"; transcript_version "7"; exon_number "5"; gene_name "Dctn3l1"; gene_source "ensembl"; gene_biotype "protein_coding"; transcript_name "Dctn3l1-201"; transcript_source "ensembl"; transcript_biotype "protein_coding"; protein_id "ENSRNOP00000019561"; protein_version "5";
5	ensembl	exon	61682197	61682283	0	-	.	gene_id "ENSRNOG00000014208"; gene_version "7"; transcript_id "ENSRNOT00000112382"; transcript_version "2"; exon_number "3"; gene_name "Dctn3l1"; gene_source "ensembl"; gene_biotype "protein_coding"; transcript_name "Dctn3l1-202"; transcript_source "ensembl"; transcript_biotype "protein_coding"; exon_id "ENSRNOE00000136262"; exon_version "1"; tag "Ensembl_canonical";
5	ensembl	CDS	61682197	61682283	0	-	2	gene_id "ENSRNOG00000014208"; gene_version "7"; transcript_id "ENSRNOT00000112382"; transcript_version "2"; exon_number "3"; gene_name "Dctn3l1"; gene_source "ensembl"; gene_biotype "protein_coding"; transcript_name "Dctn3l1-202"; transcript_source "ensembl"; transcript_biotype "protein_coding"; protein_id "ENSRNOP00000076383"; protein_version "1"; tag "Ensembl_canonical";
5	ensembl	exon	61682197	61682283	0	-	.	gene_id "ENSRNOG00000014208"; gene_version "7"; transcript_id "ENSRNOT00000114254"; transcript_version "2"; exon_number "3"; gene_name "Dctn3l1"; gene_source "ensembl"; gene_biotype "protein_coding"; transcript_name "Dctn3l1-203"; transcript_source "ensembl"; transcript_biotype "protein_coding"; exon_id "ENSRNOE00000136262"; exon_version "1";
5	ensembl	CDS	61682197	61682283	0	-	2	gene_id "ENSRNOG00000014208"; gene_version "7"; transcript_id "ENSRNOT00000114254"; transcript_version "2"; exon_number "3"; gene_name "Dctn3l1"; gene_source "ensembl"; gene_biotype "protein_coding"; transcript_name "Dctn3l1-203"; transcript_source "ensembl"; transcript_biotype "protein_coding"; protein_id "ENSRNOP00000089767"; protein_version "1";
5	ensembl	exon	61682197	61682283	0	-	.	gene_id "ENSRNOG00000014208"; gene_version "7"; transcript_id "ENSRNOT00000019561"; transcript_version "7"; exon_number "4"; gene_name "Dctn3l1"; gene_source "ensembl"; gene_biotype "protein_coding"; transcript_name "Dctn3l1-201"; transcript_source "ensembl"; transcript_biotype "protein_coding"; exon_id "ENSRNOE00000136262"; exon_version "1";
5	ensembl	CDS	61682197	61682283	0	-	2	gene_id "ENSRNOG00000014208"; gene_version "7"; transcript_id "ENSRNOT00000019561"; transcript_version "7"; exon_number "4"; gene_name "Dctn3l1"; gene_source "ensembl"; gene_biotype "protein_coding"; transcript_name "Dctn3l1-201"; transcript_source "ensembl"; transcript_biotype "protein_coding"; protein_id "ENSRNOP00000019561"; protein_version "5";
5	ensembl	exon	61683143	61683227	0	-	.	gene_id "ENSRNOG00000014208"; gene_version "7"; transcript_id "ENSRNOT00000112382"; transcript_version "2"; exon_number "2"; gene_name "Dctn3l1"; gene_source "ensembl"; gene_biotype "protein_coding"; transcript_name "Dctn3l1-202"; transcript_source "ensembl"; transcript_biotype "protein_coding"; exon_id "ENSRNOE00000135894"; exon_version "2"; tag "Ensembl_canonical";
5	ensembl	CDS	61683143	61683227	0	-	0	gene_id "ENSRNOG00000014208"; gene_version "7"; transcript_id "ENSRNOT00000112382"; transcript_version "2"; exon_number "2"; gene_name "Dctn3l1"; gene_source "ensembl"; gene_biotype "protein_coding"; transcript_name "Dctn3l1-202"; transcript_source "ensembl"; transcript_biotype "protein_coding"; protein_id "ENSRNOP00000076383"; protein_version "1"; tag "Ensembl_canonical";
5	ensembl	exon	61683143	61683227	0	-	.	gene_id "ENSRNOG00000014208"; gene_version "7"; transcript_id "ENSRNOT00000114254"; transcript_version "2"; exon_number "2"; gene_name "Dctn3l1"; gene_source "ensembl"; gene_biotype "protein_coding"; transcript_name "Dctn3l1-203"; transcript_source "ensembl"; transcript_biotype "protein_coding"; exon_id "ENSRNOE00000135894"; exon_version "2";
5	ensembl	CDS	61683143	61683227	0	-	0	gene_id "ENSRNOG00000014208"; gene_version "7"; transcript_id "ENSRNOT00000114254"; transcript_version "2"; exon_number "2"; gene_name "Dctn3l1"; gene_source "ensembl"; gene_biotype "protein_coding"; transcript_name "Dctn3l1-203"; transcript_source "ensembl"; transcript_biotype "protein_coding"; protein_id "ENSRNOP00000089767"; protein_version "1";
5	ensembl	exon	61683143	61683227	0	-	.	gene_id "ENSRNOG00000014208"; gene_version "7"; transcript_id "ENSRNOT00000019561"; transcript_version "7"; exon_number "3"; gene_name "Dctn3l1"; gene_source "ensembl"; gene_biotype "protein_coding"; transcript_name "Dctn3l1-201"; transcript_source "ensembl"; transcript_biotype "protein_coding"; exon_id "ENSRNOE00000135894"; exon_version "2";
5	ensembl	CDS	61683143	61683227	0	-	0	gene_id "ENSRNOG00000014208"; gene_version "7"; transcript_id "ENSRNOT00000019561"; transcript_version "7"; exon_number "3"; gene_name "Dctn3l1"; gene_source "ensembl"; gene_biotype "protein_coding"; transcript_name "Dctn3l1-201"; transcript_source "ensembl"; transcript_biotype "protein_coding"; protein_id "ENSRNOP00000019561"; protein_version "5";
5	ensembl	CDS	61684308	61684379	0	-	0	gene_id "ENSRNOG00000014208"; gene_version "7"; transcript_id "ENSRNOT00000019561"; transcript_version "7"; exon_number "2"; gene_name "Dctn3l1"; gene_source "ensembl"; gene_biotype "protein_coding"; transcript_name "Dctn3l1-201"; transcript_source "ensembl"; transcript_biotype "protein_coding"; protein_id "ENSRNOP00000019561"; protein_version "5";
5	ensembl	exon	61684308	61684517	0	-	.	gene_id "ENSRNOG00000014208"; gene_version "7"; transcript_id "ENSRNOT00000019561"; transcript_version "7"; exon_number "2"; gene_name "Dctn3l1"; gene_source "ensembl"; gene_biotype "protein_coding"; transcript_name "Dctn3l1-201"; transcript_source "ensembl"; transcript_biotype "protein_coding"; exon_id "ENSRNOE00000622735"; exon_version "1";
5	ensembl	five_prime_utr	61684380	61684517	0	-	.	gene_id "ENSRNOG00000014208"; gene_version "7"; transcript_id "ENSRNOT00000019561"; transcript_version "7"; gene_name "Dctn3l1"; gene_source "ensembl"; gene_biotype "protein_coding"; transcript_name "Dctn3l1-201"; transcript_source "ensembl"; transcript_biotype "protein_coding";
5	ensembl	exon	61684617	61684677	0	-	.	gene_id "ENSRNOG00000014208"; gene_version "7"; transcript_id "ENSRNOT00000019561"; transcript_version "7"; exon_number "1"; gene_name "Dctn3l1"; gene_source "ensembl"; gene_biotype "protein_coding"; transcript_name "Dctn3l1-201"; transcript_source "ensembl"; transcript_biotype "protein_coding"; exon_id "ENSRNOE00000764995"; exon_version "1";
5	ensembl	five_prime_utr	61684617	61684677	0	-	.	gene_id "ENSRNOG00000014208"; gene_version "7"; transcript_id "ENSRNOT00000019561"; transcript_version "7"; gene_name "Dctn3l1"; gene_source "ensembl"; gene_biotype "protein_coding"; transcript_name "Dctn3l1-201"; transcript_source "ensembl"; transcript_biotype "protein_coding";
5	ensembl	CDS	61684785	61684880	0	-	0	gene_id "ENSRNOG00000014208"; gene_version "7"; transcript_id "ENSRNOT00000112382"; transcript_version "2"; exon_number "1"; gene_name "Dctn3l1"; gene_source "ensembl"; gene_biotype "protein_coding"; transcript_name "Dctn3l1-202"; transcript_source "ensembl"; transcript_biotype "protein_coding"; protein_id "ENSRNOP00000076383"; protein_version "1"; tag "Ensembl_canonical";
5	ensembl	CDS	61684785	61684880	0	-	0	gene_id "ENSRNOG00000014208"; gene_version "7"; transcript_id "ENSRNOT00000114254"; transcript_version "2"; exon_number "1"; gene_name "Dctn3l1"; gene_source "ensembl"; gene_biotype "protein_coding"; transcript_name "Dctn3l1-203"; transcript_source "ensembl"; transcript_biotype "protein_coding"; protein_id "ENSRNOP00000089767"; protein_version "1";
5	ensembl	exon	61684785	61684903	0	-	.	gene_id "ENSRNOG00000014208"; gene_version "7"; transcript_id "ENSRNOT00000112382"; transcript_version "2"; exon_number "1"; gene_name "Dctn3l1"; gene_source "ensembl"; gene_biotype "protein_coding"; transcript_name "Dctn3l1-202"; transcript_source "ensembl"; transcript_biotype "protein_coding"; exon_id "ENSRNOE00000293837"; exon_version "4"; tag "Ensembl_canonical";
5	ensembl	exon	61684785	61684903	0	-	.	gene_id "ENSRNOG00000014208"; gene_version "7"; transcript_id "ENSRNOT00000114254"; transcript_version "2"; exon_number "1"; gene_name "Dctn3l1"; gene_source "ensembl"; gene_biotype "protein_coding"; transcript_name "Dctn3l1-203"; transcript_source "ensembl"; transcript_biotype "protein_coding"; exon_id "ENSRNOE00000293837"; exon_version "4";
5	ensembl	start_codon	61684878	61684880	0	-	0	gene_id "ENSRNOG00000014208"; gene_version "7"; transcript_id "ENSRNOT00000112382"; transcript_version "2"; exon_number "1"; gene_name "Dctn3l1"; gene_source "ensembl"; gene_biotype "protein_coding"; transcript_name "Dctn3l1-202"; transcript_source "ensembl"; transcript_biotype "protein_coding"; tag "Ensembl_canonical";
5	ensembl	start_codon	61684878	61684880	0	-	0	gene_id "ENSRNOG00000014208"; gene_version "7"; transcript_id "ENSRNOT00000114254"; transcript_version "2"; exon_number "1"; gene_name "Dctn3l1"; gene_source "ensembl"; gene_biotype "protein_coding"; transcript_name "Dctn3l1-203"; transcript_source "ensembl"; transcript_biotype "protein_coding";
5	ensembl	five_prime_utr	61684881	61684903	0	-	.	gene_id "ENSRNOG00000014208"; gene_version "7"; transcript_id "ENSRNOT00000112382"; transcript_version "2"; gene_name "Dctn3l1"; gene_source "ensembl"; gene_biotype "protein_coding"; transcript_name "Dctn3l1-202"; transcript_source "ensembl"; transcript_biotype "protein_coding"; tag "Ensembl_canonical";
5	ensembl	five_prime_utr	61684881	61684903	0	-	.	gene_id "ENSRNOG00000014208"; gene_version "7"; transcript_id "ENSRNOT00000114254"; transcript_version "2"; gene_name "Dctn3l1"; gene_source "ensembl"; gene_biotype "protein_coding"; transcript_name "Dctn3l1-203"; transcript_source "ensembl"; transcript_biotype "protein_coding";
5	ensembl	three_prime_utr	61685511	61685903	0	-	.	gene_id "ENSRNOG00000013416"; gene_version "6"; transcript_id "ENSRNOT00000046589"; transcript_version "4"; gene_name "Arid3c"; gene_source "ensembl"; gene_biotype "protein_coding"; transcript_name "Arid3c-201"; transcript_source "ensembl"; transcript_biotype "protein_coding"; tag "Ensembl_canonical";
5	ensembl	exon	61685511	61686004	0	-	.	gene_id "ENSRNOG00000013416"; gene_version "6"; transcript_id "ENSRNOT00000046589"; transcript_version "4"; exon_number "8"; gene_name "Arid3c"; gene_source "ensembl"; gene_biotype "protein_coding"; transcript_name "Arid3c-201"; transcript_source "ensembl"; transcript_biotype "protein_coding"; exon_id "ENSRNOE00000749782"; exon_version "1"; tag "Ensembl_canonical";
5	ensembl	gene	61685511	61692821	0	-	.	gene_id "ENSRNOG00000013416"; gene_version "6"; gene_name "Arid3c"; gene_source "ensembl"; gene_biotype "protein_coding";
5	ensembl	transcript	61685511	61692821	0	-	.	gene_id "ENSRNOG00000013416"; gene_version "6"; transcript_id "ENSRNOT00000046589"; transcript_version "4"; gene_name "Arid3c"; gene_source "ensembl"; gene_biotype "protein_coding"; transcript_name "Arid3c-201"; transcript_source "ensembl"; transcript_biotype "protein_coding"; tag "Ensembl_canonical";
5	ensembl	three_prime_utr	61685512	61685903	0	-	.	gene_id "ENSRNOG00000013416"; gene_version "6"; transcript_id "ENSRNOT00000110095"; transcript_version "2"; gene_name "Arid3c"; gene_source "ensembl"; gene_biotype "protein_coding"; transcript_name "Arid3c-202"; transcript_source "ensembl"; transcript_biotype "protein_coding";
5	ensembl	exon	61685512	61686004	0	-	.	gene_id "ENSRNOG00000013416"; gene_version "6"; transcript_id "ENSRNOT00000110095"; transcript_version "2"; exon_number "7"; gene_name "Arid3c"; gene_source "ensembl"; gene_biotype "protein_coding"; transcript_name "Arid3c-202"; transcript_source "ensembl"; transcript_biotype "protein_coding"; exon_id "ENSRNOE00000701403"; exon_version "1";
5	ENSEMBL114_rn	exon	61685512	61686004	0.66714461332412	-	.	gene_id "ENSRNOG00000013416"; transcript_id "ENSRNOG00000013416_tx_1"; exon_id "5_61685512_61686004_-"; exonnum "7"; txlen "1932";
5	ENSEMBL114_rn	exon	61685512	61686004	0.375437065771675	-	.	gene_id "ENSRNOG00000013416"; transcript_id "ENSRNOG00000013416_tx_2"; exon_id "5_61685512_61686004_-"; exonnum "8"; txlen "2022";
5	ensembl	transcript	61685512	61692821	0	-	.	gene_id "ENSRNOG00000013416"; gene_version "6"; transcript_id "ENSRNOT00000110095"; transcript_version "2"; gene_name "Arid3c"; gene_source "ensembl"; gene_biotype "protein_coding"; transcript_name "Arid3c-202"; transcript_source "ensembl"; transcript_biotype "protein_coding";
5	ensembl	stop_codon	61685904	61685906	0	-	0	gene_id "ENSRNOG00000013416"; gene_version "6"; transcript_id "ENSRNOT00000110095"; transcript_version "2"; exon_number "7"; gene_name "Arid3c"; gene_source "ensembl"; gene_biotype "protein_coding"; transcript_name "Arid3c-202"; transcript_source "ensembl"; transcript_biotype "protein_coding";
5	ensembl	stop_codon	61685904	61685906	0	-	0	gene_id "ENSRNOG00000013416"; gene_version "6"; transcript_id "ENSRNOT00000046589"; transcript_version "4"; exon_number "8"; gene_name "Arid3c"; gene_source "ensembl"; gene_biotype "protein_coding"; transcript_name "Arid3c-201"; transcript_source "ensembl"; transcript_biotype "protein_coding"; tag "Ensembl_canonical";
5	ensembl	CDS	61685907	61686004	0	-	2	gene_id "ENSRNOG00000013416"; gene_version "6"; transcript_id "ENSRNOT00000110095"; transcript_version "2"; exon_number "7"; gene_name "Arid3c"; gene_source "ensembl"; gene_biotype "protein_coding"; transcript_name "Arid3c-202"; transcript_source "ensembl"; transcript_biotype "protein_coding"; protein_id "ENSRNOP00000085659"; protein_version "1";
5	ensembl	CDS	61685907	61686004	0	-	2	gene_id "ENSRNOG00000013416"; gene_version "6"; transcript_id "ENSRNOT00000046589"; transcript_version "4"; exon_number "8"; gene_name "Arid3c"; gene_source "ensembl"; gene_biotype "protein_coding"; transcript_name "Arid3c-201"; transcript_source "ensembl"; transcript_biotype "protein_coding"; protein_id "ENSRNOP00000039046"; protein_version "2"; tag "Ensembl_canonical";
5	ensembl	exon	61686386	61686475	0	-	.	gene_id "ENSRNOG00000013416"; gene_version "6"; transcript_id "ENSRNOT00000046589"; transcript_version "4"; exon_number "7"; gene_name "Arid3c"; gene_source "ensembl"; gene_biotype "protein_coding"; transcript_name "Arid3c-201"; transcript_source "ensembl"; transcript_biotype "protein_coding"; exon_id "ENSRNOE00000342121"; exon_version "2"; tag "Ensembl_canonical";
5	ensembl	CDS	61686386	61686475	0	-	2	gene_id "ENSRNOG00000013416"; gene_version "6"; transcript_id "ENSRNOT00000046589"; transcript_version "4"; exon_number "7"; gene_name "Arid3c"; gene_source "ensembl"; gene_biotype "protein_coding"; transcript_name "Arid3c-201"; transcript_source "ensembl"; transcript_biotype "protein_coding"; protein_id "ENSRNOP00000039046"; protein_version "2"; tag "Ensembl_canonical";
5	ENSEMBL114_rn	exon	61686386	61686475	0.375437065771675	-	.	gene_id "ENSRNOG00000013416"; transcript_id "ENSRNOG00000013416_tx_2"; exon_id "5_61686386_61686475_-"; exonnum "7"; txlen "2022";
5	ensembl	exon	61686687	61686869	0	-	.	gene_id "ENSRNOG00000013416"; gene_version "6"; transcript_id "ENSRNOT00000110095"; transcript_version "2"; exon_number "6"; gene_name "Arid3c"; gene_source "ensembl"; gene_biotype "protein_coding"; transcript_name "Arid3c-202"; transcript_source "ensembl"; transcript_biotype "protein_coding"; exon_id "ENSRNOE00000366050"; exon_version "2";
5	ensembl	CDS	61686687	61686869	0	-	2	gene_id "ENSRNOG00000013416"; gene_version "6"; transcript_id "ENSRNOT00000110095"; transcript_version "2"; exon_number "6"; gene_name "Arid3c"; gene_source "ensembl"; gene_biotype "protein_coding"; transcript_name "Arid3c-202"; transcript_source "ensembl"; transcript_biotype "protein_coding"; protein_id "ENSRNOP00000085659"; protein_version "1";
5	ensembl	exon	61686687	61686869	0	-	.	gene_id "ENSRNOG00000013416"; gene_version "6"; transcript_id "ENSRNOT00000046589"; transcript_version "4"; exon_number "6"; gene_name "Arid3c"; gene_source "ensembl"; gene_biotype "protein_coding"; transcript_name "Arid3c-201"; transcript_source "ensembl"; transcript_biotype "protein_coding"; exon_id "ENSRNOE00000366050"; exon_version "2"; tag "Ensembl_canonical";
5	ensembl	CDS	61686687	61686869	0	-	2	gene_id "ENSRNOG00000013416"; gene_version "6"; transcript_id "ENSRNOT00000046589"; transcript_version "4"; exon_number "6"; gene_name "Arid3c"; gene_source "ensembl"; gene_biotype "protein_coding"; transcript_name "Arid3c-201"; transcript_source "ensembl"; transcript_biotype "protein_coding"; protein_id "ENSRNOP00000039046"; protein_version "2"; tag "Ensembl_canonical";
5	ENSEMBL114_rn	exon	61686687	61686869	0.66714461332412	-	.	gene_id "ENSRNOG00000013416"; transcript_id "ENSRNOG00000013416_tx_1"; exon_id "5_61686687_61686869_-"; exonnum "6"; txlen "1932";
5	ENSEMBL114_rn	exon	61686687	61686869	0.375437065771675	-	.	gene_id "ENSRNOG00000013416"; transcript_id "ENSRNOG00000013416_tx_2"; exon_id "5_61686687_61686869_-"; exonnum "6"; txlen "2022";
5	ensembl	exon	61687399	61687688	0	-	.	gene_id "ENSRNOG00000013416"; gene_version "6"; transcript_id "ENSRNOT00000110095"; transcript_version "2"; exon_number "5"; gene_name "Arid3c"; gene_source "ensembl"; gene_biotype "protein_coding"; transcript_name "Arid3c-202"; transcript_source "ensembl"; transcript_biotype "protein_coding"; exon_id "ENSRNOE00000291399"; exon_version "2";
5	ensembl	CDS	61687399	61687688	0	-	1	gene_id "ENSRNOG00000013416"; gene_version "6"; transcript_id "ENSRNOT00000110095"; transcript_version "2"; exon_number "5"; gene_name "Arid3c"; gene_source "ensembl"; gene_biotype "protein_coding"; transcript_name "Arid3c-202"; transcript_source "ensembl"; transcript_biotype "protein_coding"; protein_id "ENSRNOP00000085659"; protein_version "1";
5	ensembl	exon	61687399	61687688	0	-	.	gene_id "ENSRNOG00000013416"; gene_version "6"; transcript_id "ENSRNOT00000046589"; transcript_version "4"; exon_number "5"; gene_name "Arid3c"; gene_source "ensembl"; gene_biotype "protein_coding"; transcript_name "Arid3c-201"; transcript_source "ensembl"; transcript_biotype "protein_coding"; exon_id "ENSRNOE00000291399"; exon_version "2"; tag "Ensembl_canonical";
5	ensembl	CDS	61687399	61687688	0	-	1	gene_id "ENSRNOG00000013416"; gene_version "6"; transcript_id "ENSRNOT00000046589"; transcript_version "4"; exon_number "5"; gene_name "Arid3c"; gene_source "ensembl"; gene_biotype "protein_coding"; transcript_name "Arid3c-201"; transcript_source "ensembl"; transcript_biotype "protein_coding"; protein_id "ENSRNOP00000039046"; protein_version "2"; tag "Ensembl_canonical";
5	ENSEMBL114_rn	exon	61687399	61687688	0.66714461332412	-	.	gene_id "ENSRNOG00000013416"; transcript_id "ENSRNOG00000013416_tx_1"; exon_id "5_61687399_61687688_-"; exonnum "5"; txlen "1932";
5	ENSEMBL114_rn	exon	61687399	61687688	0.375437065771675	-	.	gene_id "ENSRNOG00000013416"; transcript_id "ENSRNOG00000013416_tx_2"; exon_id "5_61687399_61687688_-"; exonnum "5"; txlen "2022";
5	ensembl	exon	61687803	61687986	0	-	.	gene_id "ENSRNOG00000013416"; gene_version "6"; transcript_id "ENSRNOT00000110095"; transcript_version "2"; exon_number "4"; gene_name "Arid3c"; gene_source "ensembl"; gene_biotype "protein_coding"; transcript_name "Arid3c-202"; transcript_source "ensembl"; transcript_biotype "protein_coding"; exon_id "ENSRNOE00000321731"; exon_version "1";
5	ensembl	CDS	61687803	61687986	0	-	2	gene_id "ENSRNOG00000013416"; gene_version "6"; transcript_id "ENSRNOT00000110095"; transcript_version "2"; exon_number "4"; gene_name "Arid3c"; gene_source "ensembl"; gene_biotype "protein_coding"; transcript_name "Arid3c-202"; transcript_source "ensembl"; transcript_biotype "protein_coding"; protein_id "ENSRNOP00000085659"; protein_version "1";
5	ensembl	exon	61687803	61687986	0	-	.	gene_id "ENSRNOG00000013416"; gene_version "6"; transcript_id "ENSRNOT00000046589"; transcript_version "4"; exon_number "4"; gene_name "Arid3c"; gene_source "ensembl"; gene_biotype "protein_coding"; transcript_name "Arid3c-201"; transcript_source "ensembl"; transcript_biotype "protein_coding"; exon_id "ENSRNOE00000321731"; exon_version "1"; tag "Ensembl_canonical";
5	ensembl	CDS	61687803	61687986	0	-	2	gene_id "ENSRNOG00000013416"; gene_version "6"; transcript_id "ENSRNOT00000046589"; transcript_version "4"; exon_number "4"; gene_name "Arid3c"; gene_source "ensembl"; gene_biotype "protein_coding"; transcript_name "Arid3c-201"; transcript_source "ensembl"; transcript_biotype "protein_coding"; protein_id "ENSRNOP00000039046"; protein_version "2"; tag "Ensembl_canonical";
5	ENSEMBL114_rn	exon	61687803	61687986	0.66714461332412	-	.	gene_id "ENSRNOG00000013416"; transcript_id "ENSRNOG00000013416_tx_1"; exon_id "5_61687803_61687986_-"; exonnum "4"; txlen "1932";
5	ENSEMBL114_rn	exon	61687803	61687986	0.375437065771675	-	.	gene_id "ENSRNOG00000013416"; transcript_id "ENSRNOG00000013416_tx_2"; exon_id "5_61687803_61687986_-"; exonnum "4"; txlen "2022";
5	ensembl	exon	61689688	61689760	0	-	.	gene_id "ENSRNOG00000013416"; gene_version "6"; transcript_id "ENSRNOT00000110095"; transcript_version "2"; exon_number "3"; gene_name "Arid3c"; gene_source "ensembl"; gene_biotype "protein_coding"; transcript_name "Arid3c-202"; transcript_source "ensembl"; transcript_biotype "protein_coding"; exon_id "ENSRNOE00000305699"; exon_version "1";
5	ensembl	CDS	61689688	61689760	0	-	0	gene_id "ENSRNOG00000013416"; gene_version "6"; transcript_id "ENSRNOT00000110095"; transcript_version "2"; exon_number "3"; gene_name "Arid3c"; gene_source "ensembl"; gene_biotype "protein_coding"; transcript_name "Arid3c-202"; transcript_source "ensembl"; transcript_biotype "protein_coding"; protein_id "ENSRNOP00000085659"; protein_version "1";
5	ensembl	exon	61689688	61689760	0	-	.	gene_id "ENSRNOG00000013416"; gene_version "6"; transcript_id "ENSRNOT00000046589"; transcript_version "4"; exon_number "3"; gene_name "Arid3c"; gene_source "ensembl"; gene_biotype "protein_coding"; transcript_name "Arid3c-201"; transcript_source "ensembl"; transcript_biotype "protein_coding"; exon_id "ENSRNOE00000305699"; exon_version "1"; tag "Ensembl_canonical";
5	ensembl	CDS	61689688	61689760	0	-	0	gene_id "ENSRNOG00000013416"; gene_version "6"; transcript_id "ENSRNOT00000046589"; transcript_version "4"; exon_number "3"; gene_name "Arid3c"; gene_source "ensembl"; gene_biotype "protein_coding"; transcript_name "Arid3c-201"; transcript_source "ensembl"; transcript_biotype "protein_coding"; protein_id "ENSRNOP00000039046"; protein_version "2"; tag "Ensembl_canonical";
5	ENSEMBL114_rn	exon	61689688	61689760	0.66714461332412	-	.	gene_id "ENSRNOG00000013416"; transcript_id "ENSRNOG00000013416_tx_1"; exon_id "5_61689688_61689760_-"; exonnum "3"; txlen "1932";
5	ENSEMBL114_rn	exon	61689688	61689760	0.375437065771675	-	.	gene_id "ENSRNOG00000013416"; transcript_id "ENSRNOG00000013416_tx_2"; exon_id "5_61689688_61689760_-"; exonnum "3"; txlen "2022";
5	ensembl	CDS	61691439	61691750	0	-	0	gene_id "ENSRNOG00000013416"; gene_version "6"; transcript_id "ENSRNOT00000110095"; transcript_version "2"; exon_number "2"; gene_name "Arid3c"; gene_source "ensembl"; gene_biotype "protein_coding"; transcript_name "Arid3c-202"; transcript_source "ensembl"; transcript_biotype "protein_coding"; protein_id "ENSRNOP00000085659"; protein_version "1";
5	ensembl	CDS	61691439	61691750	0	-	0	gene_id "ENSRNOG00000013416"; gene_version "6"; transcript_id "ENSRNOT00000046589"; transcript_version "4"; exon_number "2"; gene_name "Arid3c"; gene_source "ensembl"; gene_biotype "protein_coding"; transcript_name "Arid3c-201"; transcript_source "ensembl"; transcript_biotype "protein_coding"; protein_id "ENSRNOP00000039046"; protein_version "2"; tag "Ensembl_canonical";
5	ensembl	exon	61691439	61691822	0	-	.	gene_id "ENSRNOG00000013416"; gene_version "6"; transcript_id "ENSRNOT00000110095"; transcript_version "2"; exon_number "2"; gene_name "Arid3c"; gene_source "ensembl"; gene_biotype "protein_coding"; transcript_name "Arid3c-202"; transcript_source "ensembl"; transcript_biotype "protein_coding"; exon_id "ENSRNOE00000312129"; exon_version "3";
5	ensembl	exon	61691439	61691822	0	-	.	gene_id "ENSRNOG00000013416"; gene_version "6"; transcript_id "ENSRNOT00000046589"; transcript_version "4"; exon_number "2"; gene_name "Arid3c"; gene_source "ensembl"; gene_biotype "protein_coding"; transcript_name "Arid3c-201"; transcript_source "ensembl"; transcript_biotype "protein_coding"; exon_id "ENSRNOE00000312129"; exon_version "3"; tag "Ensembl_canonical";
5	ENSEMBL114_rn	exon	61691439	61691822	0.66714461332412	-	.	gene_id "ENSRNOG00000013416"; transcript_id "ENSRNOG00000013416_tx_1"; exon_id "5_61691439_61691822_-"; exonnum "2"; txlen "1932";
5	ENSEMBL114_rn	exon	61691439	61691822	0.375437065771675	-	.	gene_id "ENSRNOG00000013416"; transcript_id "ENSRNOG00000013416_tx_2"; exon_id "5_61691439_61691822_-"; exonnum "2"; txlen "2022";
5	ensembl	start_codon	61691748	61691750	0	-	0	gene_id "ENSRNOG00000013416"; gene_version "6"; transcript_id "ENSRNOT00000110095"; transcript_version "2"; exon_number "2"; gene_name "Arid3c"; gene_source "ensembl"; gene_biotype "protein_coding"; transcript_name "Arid3c-202"; transcript_source "ensembl"; transcript_biotype "protein_coding";
5	ensembl	start_codon	61691748	61691750	0	-	0	gene_id "ENSRNOG00000013416"; gene_version "6"; transcript_id "ENSRNOT00000046589"; transcript_version "4"; exon_number "2"; gene_name "Arid3c"; gene_source "ensembl"; gene_biotype "protein_coding"; transcript_name "Arid3c-201"; transcript_source "ensembl"; transcript_biotype "protein_coding"; tag "Ensembl_canonical";
5	ensembl	five_prime_utr	61691751	61691822	0	-	.	gene_id "ENSRNOG00000013416"; gene_version "6"; transcript_id "ENSRNOT00000110095"; transcript_version "2"; gene_name "Arid3c"; gene_source "ensembl"; gene_biotype "protein_coding"; transcript_name "Arid3c-202"; transcript_source "ensembl"; transcript_biotype "protein_coding";
5	ensembl	five_prime_utr	61691751	61691822	0	-	.	gene_id "ENSRNOG00000013416"; gene_version "6"; transcript_id "ENSRNOT00000046589"; transcript_version "4"; gene_name "Arid3c"; gene_source "ensembl"; gene_biotype "protein_coding"; transcript_name "Arid3c-201"; transcript_source "ensembl"; transcript_biotype "protein_coding"; tag "Ensembl_canonical";
5	ensembl	exon	61692686	61692821	0	-	.	gene_id "ENSRNOG00000013416"; gene_version "6"; transcript_id "ENSRNOT00000110095"; transcript_version "2"; exon_number "1"; gene_name "Arid3c"; gene_source "ensembl"; gene_biotype "protein_coding"; transcript_name "Arid3c-202"; transcript_source "ensembl"; transcript_biotype "protein_coding"; exon_id "ENSRNOE00000705595"; exon_version "1";
5	ensembl	five_prime_utr	61692686	61692821	0	-	.	gene_id "ENSRNOG00000013416"; gene_version "6"; transcript_id "ENSRNOT00000110095"; transcript_version "2"; gene_name "Arid3c"; gene_source "ensembl"; gene_biotype "protein_coding"; transcript_name "Arid3c-202"; transcript_source "ensembl"; transcript_biotype "protein_coding";
5	ensembl	exon	61692686	61692821	0	-	.	gene_id "ENSRNOG00000013416"; gene_version "6"; transcript_id "ENSRNOT00000046589"; transcript_version "4"; exon_number "1"; gene_name "Arid3c"; gene_source "ensembl"; gene_biotype "protein_coding"; transcript_name "Arid3c-201"; transcript_source "ensembl"; transcript_biotype "protein_coding"; exon_id "ENSRNOE00000705595"; exon_version "1"; tag "Ensembl_canonical";
5	ensembl	five_prime_utr	61692686	61692821	0	-	.	gene_id "ENSRNOG00000013416"; gene_version "6"; transcript_id "ENSRNOT00000046589"; transcript_version "4"; gene_name "Arid3c"; gene_source "ensembl"; gene_biotype "protein_coding"; transcript_name "Arid3c-201"; transcript_source "ensembl"; transcript_biotype "protein_coding"; tag "Ensembl_canonical";
5	sraer114_mid	exon	61692686	61693010	0.66714461332412	-	.	gene_id "ENSRNOG00000013416"; transcript_id "ENSRNOG00000013416_tx_1"; exon_id "5_61692686_61693010_-"; exonnum "1"; txlen "1932";
5	sraer114_mid	exon	61692686	61693010	0.375437065771675	-	.	gene_id "ENSRNOG00000013416"; transcript_id "ENSRNOG00000013416_tx_2"; exon_id "5_61692686_61693010_-"; exonnum "1"; txlen "2022";
5	ensembl	three_prime_utr	61700021	61700869	0	-	.	gene_id "ENSRNOG00000014604"; gene_version "8"; transcript_id "ENSRNOT00000019795"; transcript_version "6"; gene_name "Sigmar1"; gene_source "ensembl"; gene_biotype "protein_coding"; transcript_name "Sigmar1-201"; transcript_source "ensembl"; transcript_biotype "protein_coding"; tag "Ensembl_canonical";
5	ensembl	exon	61700021	61701096	0	-	.	gene_id "ENSRNOG00000014604"; gene_version "8"; transcript_id "ENSRNOT00000019795"; transcript_version "6"; exon_number "4"; gene_name "Sigmar1"; gene_source "ensembl"; gene_biotype "protein_coding"; transcript_name "Sigmar1-201"; transcript_source "ensembl"; transcript_biotype "protein_coding"; exon_id "ENSRNOE00000140957"; exon_version "3"; tag "Ensembl_canonical";
5	ensembl	transcript	61700021	61702799	0	-	.	gene_id "ENSRNOG00000014604"; gene_version "8"; transcript_id "ENSRNOT00000019795"; transcript_version "6"; gene_name "Sigmar1"; gene_source "ensembl"; gene_biotype "protein_coding"; transcript_name "Sigmar1-201"; transcript_source "ensembl"; transcript_biotype "protein_coding"; tag "Ensembl_canonical";
5	ensembl	gene	61700021	61702855	0	-	.	gene_id "ENSRNOG00000014604"; gene_version "8"; gene_name "Sigmar1"; gene_source "ensembl"; gene_biotype "protein_coding";
5	ensembl	stop_codon	61700870	61700872	0	-	0	gene_id "ENSRNOG00000014604"; gene_version "8"; transcript_id "ENSRNOT00000112379"; transcript_version "2"; exon_number "3"; gene_name "Sigmar1"; gene_source "ensembl"; gene_biotype "protein_coding"; transcript_name "Sigmar1-202"; transcript_source "ensembl"; transcript_biotype "protein_coding";
5	ensembl	stop_codon	61700870	61700872	0	-	0	gene_id "ENSRNOG00000014604"; gene_version "8"; transcript_id "ENSRNOT00000019795"; transcript_version "6"; exon_number "4"; gene_name "Sigmar1"; gene_source "ensembl"; gene_biotype "protein_coding"; transcript_name "Sigmar1-201"; transcript_source "ensembl"; transcript_biotype "protein_coding"; tag "Ensembl_canonical";
5	ensembl	exon	61700870	61701096	0	-	.	gene_id "ENSRNOG00000014604"; gene_version "8"; transcript_id "ENSRNOT00000112379"; transcript_version "2"; exon_number "3"; gene_name "Sigmar1"; gene_source "ensembl"; gene_biotype "protein_coding"; transcript_name "Sigmar1-202"; transcript_source "ensembl"; transcript_biotype "protein_coding"; exon_id "ENSRNOE00000620287"; exon_version "1";
5	ensembl	transcript	61700870	61702855	0	-	.	gene_id "ENSRNOG00000014604"; gene_version "8"; transcript_id "ENSRNOT00000112379"; transcript_version "2"; gene_name "Sigmar1"; gene_source "ensembl"; gene_biotype "protein_coding"; transcript_name "Sigmar1-202"; transcript_source "ensembl"; transcript_biotype "protein_coding";
5	ensembl	CDS	61700873	61701096	0	-	2	gene_id "ENSRNOG00000014604"; gene_version "8"; transcript_id "ENSRNOT00000112379"; transcript_version "2"; exon_number "3"; gene_name "Sigmar1"; gene_source "ensembl"; gene_biotype "protein_coding"; transcript_name "Sigmar1-202"; transcript_source "ensembl"; transcript_biotype "protein_coding"; protein_id "ENSRNOP00000094001"; protein_version "1";
5	ensembl	CDS	61700873	61701096	0	-	2	gene_id "ENSRNOG00000014604"; gene_version "8"; transcript_id "ENSRNOT00000019795"; transcript_version "6"; exon_number "4"; gene_name "Sigmar1"; gene_source "ensembl"; gene_biotype "protein_coding"; transcript_name "Sigmar1-201"; transcript_source "ensembl"; transcript_biotype "protein_coding"; protein_id "ENSRNOP00000019795"; protein_version "2"; tag "Ensembl_canonical";
5	ensembl	exon	61702052	61702144	0	-	.	gene_id "ENSRNOG00000014604"; gene_version "8"; transcript_id "ENSRNOT00000019795"; transcript_version "6"; exon_number "3"; gene_name "Sigmar1"; gene_source "ensembl"; gene_biotype "protein_coding"; transcript_name "Sigmar1-201"; transcript_source "ensembl"; transcript_biotype "protein_coding"; exon_id "ENSRNOE00000140614"; exon_version "1"; tag "Ensembl_canonical";
5	ensembl	CDS	61702052	61702144	0	-	2	gene_id "ENSRNOG00000014604"; gene_version "8"; transcript_id "ENSRNOT00000019795"; transcript_version "6"; exon_number "3"; gene_name "Sigmar1"; gene_source "ensembl"; gene_biotype "protein_coding"; transcript_name "Sigmar1-201"; transcript_source "ensembl"; transcript_biotype "protein_coding"; protein_id "ENSRNOP00000019795"; protein_version "2"; tag "Ensembl_canonical";
5	ensembl	exon	61702278	61702478	0	-	.	gene_id "ENSRNOG00000014604"; gene_version "8"; transcript_id "ENSRNOT00000112379"; transcript_version "2"; exon_number "2"; gene_name "Sigmar1"; gene_source "ensembl"; gene_biotype "protein_coding"; transcript_name "Sigmar1-202"; transcript_source "ensembl"; transcript_biotype "protein_coding"; exon_id "ENSRNOE00000139833"; exon_version "1";
5	ensembl	CDS	61702278	61702478	0	-	2	gene_id "ENSRNOG00000014604"; gene_version "8"; transcript_id "ENSRNOT00000112379"; transcript_version "2"; exon_number "2"; gene_name "Sigmar1"; gene_source "ensembl"; gene_biotype "protein_coding"; transcript_name "Sigmar1-202"; transcript_source "ensembl"; transcript_biotype "protein_coding"; protein_id "ENSRNOP00000094001"; protein_version "1";
5	ensembl	exon	61702278	61702478	0	-	.	gene_id "ENSRNOG00000014604"; gene_version "8"; transcript_id "ENSRNOT00000019795"; transcript_version "6"; exon_number "2"; gene_name "Sigmar1"; gene_source "ensembl"; gene_biotype "protein_coding"; transcript_name "Sigmar1-201"; transcript_source "ensembl"; transcript_biotype "protein_coding"; exon_id "ENSRNOE00000139833"; exon_version "1"; tag "Ensembl_canonical";
5	ensembl	CDS	61702278	61702478	0	-	2	gene_id "ENSRNOG00000014604"; gene_version "8"; transcript_id "ENSRNOT00000019795"; transcript_version "6"; exon_number "2"; gene_name "Sigmar1"; gene_source "ensembl"; gene_biotype "protein_coding"; transcript_name "Sigmar1-201"; transcript_source "ensembl"; transcript_biotype "protein_coding"; protein_id "ENSRNOP00000019795"; protein_version "2"; tag "Ensembl_canonical";
5	ensembl	CDS	61702615	61702765	0	-	0	gene_id "ENSRNOG00000014604"; gene_version "8"; transcript_id "ENSRNOT00000112379"; transcript_version "2"; exon_number "1"; gene_name "Sigmar1"; gene_source "ensembl"; gene_biotype "protein_coding"; transcript_name "Sigmar1-202"; transcript_source "ensembl"; transcript_biotype "protein_coding"; protein_id "ENSRNOP00000094001"; protein_version "1";
5	ensembl	CDS	61702615	61702765	0	-	0	gene_id "ENSRNOG00000014604"; gene_version "8"; transcript_id "ENSRNOT00000019795"; transcript_version "6"; exon_number "1"; gene_name "Sigmar1"; gene_source "ensembl"; gene_biotype "protein_coding"; transcript_name "Sigmar1-201"; transcript_source "ensembl"; transcript_biotype "protein_coding"; protein_id "ENSRNOP00000019795"; protein_version "2"; tag "Ensembl_canonical";
5	ensembl	exon	61702615	61702799	0	-	.	gene_id "ENSRNOG00000014604"; gene_version "8"; transcript_id "ENSRNOT00000019795"; transcript_version "6"; exon_number "1"; gene_name "Sigmar1"; gene_source "ensembl"; gene_biotype "protein_coding"; transcript_name "Sigmar1-201"; transcript_source "ensembl"; transcript_biotype "protein_coding"; exon_id "ENSRNOE00000797633"; exon_version "1"; tag "Ensembl_canonical";
5	ensembl	exon	61702615	61702855	0	-	.	gene_id "ENSRNOG00000014604"; gene_version "8"; transcript_id "ENSRNOT00000112379"; transcript_version "2"; exon_number "1"; gene_name "Sigmar1"; gene_source "ensembl"; gene_biotype "protein_coding"; transcript_name "Sigmar1-202"; transcript_source "ensembl"; transcript_biotype "protein_coding"; exon_id "ENSRNOE00000338588"; exon_version "4";
5	ensembl	start_codon	61702763	61702765	0	-	0	gene_id "ENSRNOG00000014604"; gene_version "8"; transcript_id "ENSRNOT00000112379"; transcript_version "2"; exon_number "1"; gene_name "Sigmar1"; gene_source "ensembl"; gene_biotype "protein_coding"; transcript_name "Sigmar1-202"; transcript_source "ensembl"; transcript_biotype "protein_coding";
5	ensembl	start_codon	61702763	61702765	0	-	0	gene_id "ENSRNOG00000014604"; gene_version "8"; transcript_id "ENSRNOT00000019795"; transcript_version "6"; exon_number "1"; gene_name "Sigmar1"; gene_source "ensembl"; gene_biotype "protein_coding"; transcript_name "Sigmar1-201"; transcript_source "ensembl"; transcript_biotype "protein_coding"; tag "Ensembl_canonical";
5	ensembl	five_prime_utr	61702766	61702799	0	-	.	gene_id "ENSRNOG00000014604"; gene_version "8"; transcript_id "ENSRNOT00000019795"; transcript_version "6"; gene_name "Sigmar1"; gene_source "ensembl"; gene_biotype "protein_coding"; transcript_name "Sigmar1-201"; transcript_source "ensembl"; transcript_biotype "protein_coding"; tag "Ensembl_canonical";
5	ensembl	five_prime_utr	61702766	61702855	0	-	.	gene_id "ENSRNOG00000014604"; gene_version "8"; transcript_id "ENSRNOT00000112379"; transcript_version "2"; gene_name "Sigmar1"; gene_source "ensembl"; gene_biotype "protein_coding"; transcript_name "Sigmar1-202"; transcript_source "ensembl"; transcript_biotype "protein_coding";
5	sraer114_es	exon	61705226	61706535	0.886495203669539	-	.	gene_id "sraer114_gene_57291"; transcript_id "sraer114_gene_57291_tx_1"; exon_id "5_61705226_61706535_-"; exonnum "4"; txlen "1675";
5	sraer114_es	exon	61705226	61706535	0.00874373073686442	-	.	gene_id "sraer114_gene_57291"; transcript_id "sraer114_gene_57291_tx_2"; exon_id "5_61705226_61706535_-"; exonnum "5"; txlen "1767";
5	sraer114_mid	exon	61706877	61706975	0.886495203669539	-	.	gene_id "sraer114_gene_57291"; transcript_id "sraer114_gene_57291_tx_1"; exon_id "5_61706877_61706975_-"; exonnum "3"; txlen "1675";
5	sraer114_mid	exon	61706877	61706975	0.00874373073686442	-	.	gene_id "sraer114_gene_57291"; transcript_id "sraer114_gene_57291_tx_2"; exon_id "5_61706877_61706975_-"; exonnum "4"; txlen "1767";
5	sraer114_mid	exon	61708079	61708210	0.886495203669539	-	.	gene_id "sraer114_gene_57291"; transcript_id "sraer114_gene_57291_tx_1"; exon_id "5_61708079_61708210_-"; exonnum "2"; txlen "1675";
5	sraer114_mid	exon	61708079	61708210	0.00874373073686442	-	.	gene_id "sraer114_gene_57291"; transcript_id "sraer114_gene_57291_tx_2"; exon_id "5_61708079_61708210_-"; exonnum "3"; txlen "1767";
5	sraer114_mid	exon	61714321	61714451	0.00874373073686442	-	.	gene_id "sraer114_gene_57291"; transcript_id "sraer114_gene_57291_tx_2"; exon_id "5_61714321_61714451_-"; exonnum "2"; txlen "1767";
5	ensembl	exon	61715322	61716295	0	-	.	gene_id "ENSRNOG00000072833"; gene_version "1"; transcript_id "ENSRNOT00000162762"; transcript_version "1"; exon_number "2"; gene_source "ensembl"; gene_biotype "lncRNA"; transcript_source "ensembl"; transcript_biotype "lncRNA"; exon_id "ENSRNOE00000672435"; exon_version "1"; tag "Ensembl_canonical";
5	ENSEMBL114_rn	exon	61715322	61716295	0.424435766760001	-	.	gene_id "ENSRNOG00000072833"; transcript_id "ENSRNOG00000072833_tx_2"; exon_id "5_61715322_61716295_-"; exonnum "2"; txlen "1019";
5	ensembl	gene	61715322	61720112	0	-	.	gene_id "ENSRNOG00000072833"; gene_version "1"; gene_source "ensembl"; gene_biotype "lncRNA";
5	ensembl	transcript	61715322	61720112	0	-	.	gene_id "ENSRNOG00000072833"; gene_version "1"; transcript_id "ENSRNOT00000162762"; transcript_version "1"; gene_source "ensembl"; gene_biotype "lncRNA"; transcript_source "ensembl"; transcript_biotype "lncRNA"; tag "Ensembl_canonical";
5	sraer114_ss	exon	61716586	61716630	0.424435766760001	-	.	gene_id "ENSRNOG00000072833"; transcript_id "ENSRNOG00000072833_tx_2"; exon_id "5_61716586_61716630_-"; exonnum "1"; txlen "1019";
5	ensembl	exon	61718709	61718771	0	-	.	gene_id "ENSRNOG00000072833"; gene_version "1"; transcript_id "ENSRNOT00000147142"; transcript_version "1"; exon_number "3"; gene_source "ensembl"; gene_biotype "lncRNA"; transcript_source "ensembl"; transcript_biotype "lncRNA"; exon_id "ENSRNOE00000730959"; exon_version "1";
5	ensembl	transcript	61718709	61720112	0	-	.	gene_id "ENSRNOG00000072833"; gene_version "1"; transcript_id "ENSRNOT00000147142"; transcript_version "1"; gene_source "ensembl"; gene_biotype "lncRNA"; transcript_source "ensembl"; transcript_biotype "lncRNA";
5	ensembl	exon	61718989	61719024	0	-	.	gene_id "ENSRNOG00000072833"; gene_version "1"; transcript_id "ENSRNOT00000147142"; transcript_version "1"; exon_number "2"; gene_source "ensembl"; gene_biotype "lncRNA"; transcript_source "ensembl"; transcript_biotype "lncRNA"; exon_id "ENSRNOE00000761170"; exon_version "1";
5	ensembl	exon	61719685	61720112	0	-	.	gene_id "ENSRNOG00000072833"; gene_version "1"; transcript_id "ENSRNOT00000162762"; transcript_version "1"; exon_number "1"; gene_source "ensembl"; gene_biotype "lncRNA"; transcript_source "ensembl"; transcript_biotype "lncRNA"; exon_id "ENSRNOE00000810642"; exon_version "1"; tag "Ensembl_canonical";
5	ensembl	exon	61719685	61720112	0	-	.	gene_id "ENSRNOG00000072833"; gene_version "1"; transcript_id "ENSRNOT00000147142"; transcript_version "1"; exon_number "1"; gene_source "ensembl"; gene_biotype "lncRNA"; transcript_source "ensembl"; transcript_biotype "lncRNA"; exon_id "ENSRNOE00000810642"; exon_version "1";
5	sraer114_ss	exon	61720459	61720592	0.886495203669539	-	.	gene_id "sraer114_gene_57291"; transcript_id "sraer114_gene_57291_tx_1"; exon_id "5_61720459_61720592_-"; exonnum "1"; txlen "1675";
5	sraer114_ss	exon	61720579	61720673	0.00874373073686442	-	.	gene_id "sraer114_gene_57291"; transcript_id "sraer114_gene_57291_tx_2"; exon_id "5_61720579_61720673_-"; exonnum "1"; txlen "1767";
5	ensembl	three_prime_utr	61737261	61737288	0	-	.	gene_id "ENSRNOG00000039530"; gene_version "5"; transcript_id "ENSRNOT00000124928"; transcript_version "1"; gene_name "Ccl27"; gene_source "ensembl"; gene_biotype "protein_coding"; transcript_name "Ccl27-203"; transcript_source "ensembl"; transcript_biotype "protein_coding";
5	ensembl	three_prime_utr	61737261	61737288	0	-	.	gene_id "ENSRNOG00000039530"; gene_version "5"; transcript_id "ENSRNOT00000157368"; transcript_version "1"; gene_name "Ccl27"; gene_source "ensembl"; gene_biotype "protein_coding"; transcript_name "Ccl27-204"; transcript_source "ensembl"; transcript_biotype "protein_coding";
5	ensembl	three_prime_utr	61737261	61737288	0	-	.	gene_id "ENSRNOG00000039530"; gene_version "5"; transcript_id "ENSRNOT00000060594"; transcript_version "4"; gene_name "Ccl27"; gene_source "ensembl"; gene_biotype "protein_coding"; transcript_name "Ccl27-201"; transcript_source "ensembl"; transcript_biotype "protein_coding";
5	ensembl	three_prime_utr	61737261	61737288	0	-	.	gene_id "ENSRNOG00000039530"; gene_version "5"; transcript_id "ENSRNOT00000096308"; transcript_version "2"; gene_name "Ccl27"; gene_source "ensembl"; gene_biotype "protein_coding"; transcript_name "Ccl27-202"; transcript_source "ensembl"; transcript_biotype "protein_coding"; tag "Ensembl_canonical";
5	ensembl	exon	61737261	61737445	0	-	.	gene_id "ENSRNOG00000039530"; gene_version "5"; transcript_id "ENSRNOT00000124928"; transcript_version "1"; exon_number "5"; gene_name "Ccl27"; gene_source "ensembl"; gene_biotype "protein_coding"; transcript_name "Ccl27-203"; transcript_source "ensembl"; transcript_biotype "protein_coding"; exon_id "ENSRNOE00000410675"; exon_version "2";
5	ensembl	exon	61737261	61737445	0	-	.	gene_id "ENSRNOG00000039530"; gene_version "5"; transcript_id "ENSRNOT00000157368"; transcript_version "1"; exon_number "4"; gene_name "Ccl27"; gene_source "ensembl"; gene_biotype "protein_coding"; transcript_name "Ccl27-204"; transcript_source "ensembl"; transcript_biotype "protein_coding"; exon_id "ENSRNOE00000410675"; exon_version "2";
5	ensembl	exon	61737261	61737445	0	-	.	gene_id "ENSRNOG00000039530"; gene_version "5"; transcript_id "ENSRNOT00000060594"; transcript_version "4"; exon_number "5"; gene_name "Ccl27"; gene_source "ensembl"; gene_biotype "protein_coding"; transcript_name "Ccl27-201"; transcript_source "ensembl"; transcript_biotype "protein_coding"; exon_id "ENSRNOE00000410675"; exon_version "2";
5	ensembl	exon	61737261	61737445	0	-	.	gene_id "ENSRNOG00000039530"; gene_version "5"; transcript_id "ENSRNOT00000096308"; transcript_version "2"; exon_number "7"; gene_name "Ccl27"; gene_source "ensembl"; gene_biotype "protein_coding"; transcript_name "Ccl27-202"; transcript_source "ensembl"; transcript_biotype "protein_coding"; exon_id "ENSRNOE00000410675"; exon_version "2"; tag "Ensembl_canonical";
5	ENSEMBL114_rn	exon	61737261	61737445	335.574245048403	-	.	gene_id "ENSRNOG00000039530"; transcript_id "ENSRNOG00000039530_tx_2"; exon_id "5_61737261_61737445_-"; exonnum "6"; txlen "587";
5	ENSEMBL114_rn	exon	61737261	61737445	2.17836106543846	-	.	gene_id "ENSRNOG00000039530"; transcript_id "ENSRNOG00000039530_tx_4"; exon_id "5_61737261_61737445_-"; exonnum "8"; txlen "760";
5	ensembl	transcript	61737261	61741489	0	-	.	gene_id "ENSRNOG00000039530"; gene_version "5"; transcript_id "ENSRNOT00000124928"; transcript_version "1"; gene_name "Ccl27"; gene_source "ensembl"; gene_biotype "protein_coding"; transcript_name "Ccl27-203"; transcript_source "ensembl"; transcript_biotype "protein_coding";
5	ensembl	transcript	61737261	61741645	0	-	.	gene_id "ENSRNOG00000039530"; gene_version "5"; transcript_id "ENSRNOT00000157368"; transcript_version "1"; gene_name "Ccl27"; gene_source "ensembl"; gene_biotype "protein_coding"; transcript_name "Ccl27-204"; transcript_source "ensembl"; transcript_biotype "protein_coding";
5	ensembl	transcript	61737261	61741779	0	-	.	gene_id "ENSRNOG00000039530"; gene_version "5"; transcript_id "ENSRNOT00000060594"; transcript_version "4"; gene_name "Ccl27"; gene_source "ensembl"; gene_biotype "protein_coding"; transcript_name "Ccl27-201"; transcript_source "ensembl"; transcript_biotype "protein_coding";
5	ensembl	gene	61737261	61743522	0	-	.	gene_id "ENSRNOG00000039530"; gene_version "5"; gene_name "Ccl27"; gene_source "ensembl"; gene_biotype "protein_coding";
5	ensembl	transcript	61737261	61743522	0	-	.	gene_id "ENSRNOG00000039530"; gene_version "5"; transcript_id "ENSRNOT00000096308"; transcript_version "2"; gene_name "Ccl27"; gene_source "ensembl"; gene_biotype "protein_coding"; transcript_name "Ccl27-202"; transcript_source "ensembl"; transcript_biotype "protein_coding"; tag "Ensembl_canonical";
5	ensembl	stop_codon	61737289	61737291	0	-	0	gene_id "ENSRNOG00000039530"; gene_version "5"; transcript_id "ENSRNOT00000124928"; transcript_version "1"; exon_number "5"; gene_name "Ccl27"; gene_source "ensembl"; gene_biotype "protein_coding"; transcript_name "Ccl27-203"; transcript_source "ensembl"; transcript_biotype "protein_coding";
5	ensembl	stop_codon	61737289	61737291	0	-	0	gene_id "ENSRNOG00000039530"; gene_version "5"; transcript_id "ENSRNOT00000157368"; transcript_version "1"; exon_number "4"; gene_name "Ccl27"; gene_source "ensembl"; gene_biotype "protein_coding"; transcript_name "Ccl27-204"; transcript_source "ensembl"; transcript_biotype "protein_coding";
5	ensembl	stop_codon	61737289	61737291	0	-	0	gene_id "ENSRNOG00000039530"; gene_version "5"; transcript_id "ENSRNOT00000060594"; transcript_version "4"; exon_number "5"; gene_name "Ccl27"; gene_source "ensembl"; gene_biotype "protein_coding"; transcript_name "Ccl27-201"; transcript_source "ensembl"; transcript_biotype "protein_coding";
5	ensembl	stop_codon	61737289	61737291	0	-	0	gene_id "ENSRNOG00000039530"; gene_version "5"; transcript_id "ENSRNOT00000096308"; transcript_version "2"; exon_number "7"; gene_name "Ccl27"; gene_source "ensembl"; gene_biotype "protein_coding"; transcript_name "Ccl27-202"; transcript_source "ensembl"; transcript_biotype "protein_coding"; tag "Ensembl_canonical";
5	ensembl	CDS	61737292	61737445	0	-	1	gene_id "ENSRNOG00000039530"; gene_version "5"; transcript_id "ENSRNOT00000124928"; transcript_version "1"; exon_number "5"; gene_name "Ccl27"; gene_source "ensembl"; gene_biotype "protein_coding"; transcript_name "Ccl27-203"; transcript_source "ensembl"; transcript_biotype "protein_coding"; protein_id "ENSRNOP00000101991"; protein_version "1";
5	ensembl	CDS	61737292	61737445	0	-	1	gene_id "ENSRNOG00000039530"; gene_version "5"; transcript_id "ENSRNOT00000157368"; transcript_version "1"; exon_number "4"; gene_name "Ccl27"; gene_source "ensembl"; gene_biotype "protein_coding"; transcript_name "Ccl27-204"; transcript_source "ensembl"; transcript_biotype "protein_coding"; protein_id "ENSRNOP00000100611"; protein_version "1";
5	ensembl	CDS	61737292	61737445	0	-	1	gene_id "ENSRNOG00000039530"; gene_version "5"; transcript_id "ENSRNOT00000060594"; transcript_version "4"; exon_number "5"; gene_name "Ccl27"; gene_source "ensembl"; gene_biotype "protein_coding"; transcript_name "Ccl27-201"; transcript_source "ensembl"; transcript_biotype "protein_coding"; protein_id "ENSRNOP00000057330"; protein_version "2";
5	ensembl	CDS	61737292	61737445	0	-	1	gene_id "ENSRNOG00000039530"; gene_version "5"; transcript_id "ENSRNOT00000096308"; transcript_version "2"; exon_number "7"; gene_name "Ccl27"; gene_source "ensembl"; gene_biotype "protein_coding"; transcript_name "Ccl27-202"; transcript_source "ensembl"; transcript_biotype "protein_coding"; protein_id "ENSRNOP00000089578"; protein_version "2"; tag "Ensembl_canonical";
5	ensembl	exon	61737621	61737753	0	-	.	gene_id "ENSRNOG00000039530"; gene_version "5"; transcript_id "ENSRNOT00000124928"; transcript_version "1"; exon_number "4"; gene_name "Ccl27"; gene_source "ensembl"; gene_biotype "protein_coding"; transcript_name "Ccl27-203"; transcript_source "ensembl"; transcript_biotype "protein_coding"; exon_id "ENSRNOE00000777844"; exon_version "1";
5	ensembl	CDS	61737621	61737753	0	-	2	gene_id "ENSRNOG00000039530"; gene_version "5"; transcript_id "ENSRNOT00000124928"; transcript_version "1"; exon_number "4"; gene_name "Ccl27"; gene_source "ensembl"; gene_biotype "protein_coding"; transcript_name "Ccl27-203"; transcript_source "ensembl"; transcript_biotype "protein_coding"; protein_id "ENSRNOP00000101991"; protein_version "1";
5	ensembl	exon	61737621	61737753	0	-	.	gene_id "ENSRNOG00000039530"; gene_version "5"; transcript_id "ENSRNOT00000157368"; transcript_version "1"; exon_number "3"; gene_name "Ccl27"; gene_source "ensembl"; gene_biotype "protein_coding"; transcript_name "Ccl27-204"; transcript_source "ensembl"; transcript_biotype "protein_coding"; exon_id "ENSRNOE00000777844"; exon_version "1";
5	ensembl	CDS	61737621	61737753	0	-	2	gene_id "ENSRNOG00000039530"; gene_version "5"; transcript_id "ENSRNOT00000157368"; transcript_version "1"; exon_number "3"; gene_name "Ccl27"; gene_source "ensembl"; gene_biotype "protein_coding"; transcript_name "Ccl27-204"; transcript_source "ensembl"; transcript_biotype "protein_coding"; protein_id "ENSRNOP00000100611"; protein_version "1";
5	ensembl	exon	61737621	61737753	0	-	.	gene_id "ENSRNOG00000039530"; gene_version "5"; transcript_id "ENSRNOT00000060594"; transcript_version "4"; exon_number "4"; gene_name "Ccl27"; gene_source "ensembl"; gene_biotype "protein_coding"; transcript_name "Ccl27-201"; transcript_source "ensembl"; transcript_biotype "protein_coding"; exon_id "ENSRNOE00000777844"; exon_version "1";
5	ensembl	CDS	61737621	61737753	0	-	2	gene_id "ENSRNOG00000039530"; gene_version "5"; transcript_id "ENSRNOT00000060594"; transcript_version "4"; exon_number "4"; gene_name "Ccl27"; gene_source "ensembl"; gene_biotype "protein_coding"; transcript_name "Ccl27-201"; transcript_source "ensembl"; transcript_biotype "protein_coding"; protein_id "ENSRNOP00000057330"; protein_version "2";
5	ensembl	exon	61737621	61737753	0	-	.	gene_id "ENSRNOG00000039530"; gene_version "5"; transcript_id "ENSRNOT00000096308"; transcript_version "2"; exon_number "6"; gene_name "Ccl27"; gene_source "ensembl"; gene_biotype "protein_coding"; transcript_name "Ccl27-202"; transcript_source "ensembl"; transcript_biotype "protein_coding"; exon_id "ENSRNOE00000777844"; exon_version "1"; tag "Ensembl_canonical";
5	ensembl	CDS	61737621	61737753	0	-	2	gene_id "ENSRNOG00000039530"; gene_version "5"; transcript_id "ENSRNOT00000096308"; transcript_version "2"; exon_number "6"; gene_name "Ccl27"; gene_source "ensembl"; gene_biotype "protein_coding"; transcript_name "Ccl27-202"; transcript_source "ensembl"; transcript_biotype "protein_coding"; protein_id "ENSRNOP00000089578"; protein_version "2"; tag "Ensembl_canonical";
5	ENSEMBL114_rn	exon	61737621	61737753	335.574245048403	-	.	gene_id "ENSRNOG00000039530"; transcript_id "ENSRNOG00000039530_tx_2"; exon_id "5_61737621_61737753_-"; exonnum "5"; txlen "587";
5	ENSEMBL114_rn	exon	61737621	61737753	2.17836106543846	-	.	gene_id "ENSRNOG00000039530"; transcript_id "ENSRNOG00000039530_tx_4"; exon_id "5_61737621_61737753_-"; exonnum "7"; txlen "760";
5	ensembl	exon	61738859	61738911	0	-	.	gene_id "ENSRNOG00000039530"; gene_version "5"; transcript_id "ENSRNOT00000124928"; transcript_version "1"; exon_number "3"; gene_name "Ccl27"; gene_source "ensembl"; gene_biotype "protein_coding"; transcript_name "Ccl27-203"; transcript_source "ensembl"; transcript_biotype "protein_coding"; exon_id "ENSRNOE00000704418"; exon_version "1";
5	ensembl	CDS	61738859	61738911	0	-	1	gene_id "ENSRNOG00000039530"; gene_version "5"; transcript_id "ENSRNOT00000124928"; transcript_version "1"; exon_number "3"; gene_name "Ccl27"; gene_source "ensembl"; gene_biotype "protein_coding"; transcript_name "Ccl27-203"; transcript_source "ensembl"; transcript_biotype "protein_coding"; protein_id "ENSRNOP00000101991"; protein_version "1";
5	ensembl	exon	61738859	61738956	0	-	.	gene_id "ENSRNOG00000039530"; gene_version "5"; transcript_id "ENSRNOT00000157368"; transcript_version "1"; exon_number "2"; gene_name "Ccl27"; gene_source "ensembl"; gene_biotype "protein_coding"; transcript_name "Ccl27-204"; transcript_source "ensembl"; transcript_biotype "protein_coding"; exon_id "ENSRNOE00000410680"; exon_version "1";
5	ensembl	CDS	61738859	61738956	0	-	1	gene_id "ENSRNOG00000039530"; gene_version "5"; transcript_id "ENSRNOT00000157368"; transcript_version "1"; exon_number "2"; gene_name "Ccl27"; gene_source "ensembl"; gene_biotype "protein_coding"; transcript_name "Ccl27-204"; transcript_source "ensembl"; transcript_biotype "protein_coding"; protein_id "ENSRNOP00000100611"; protein_version "1";
5	ensembl	exon	61738859	61738956	0	-	.	gene_id "ENSRNOG00000039530"; gene_version "5"; transcript_id "ENSRNOT00000060594"; transcript_version "4"; exon_number "3"; gene_name "Ccl27"; gene_source "ensembl"; gene_biotype "protein_coding"; transcript_name "Ccl27-201"; transcript_source "ensembl"; transcript_biotype "protein_coding"; exon_id "ENSRNOE00000410680"; exon_version "1";
5	ensembl	CDS	61738859	61738956	0	-	1	gene_id "ENSRNOG00000039530"; gene_version "5"; transcript_id "ENSRNOT00000060594"; transcript_version "4"; exon_number "3"; gene_name "Ccl27"; gene_source "ensembl"; gene_biotype "protein_coding"; transcript_name "Ccl27-201"; transcript_source "ensembl"; transcript_biotype "protein_coding"; protein_id "ENSRNOP00000057330"; protein_version "2";
5	ensembl	exon	61738859	61738956	0	-	.	gene_id "ENSRNOG00000039530"; gene_version "5"; transcript_id "ENSRNOT00000096308"; transcript_version "2"; exon_number "5"; gene_name "Ccl27"; gene_source "ensembl"; gene_biotype "protein_coding"; transcript_name "Ccl27-202"; transcript_source "ensembl"; transcript_biotype "protein_coding"; exon_id "ENSRNOE00000410680"; exon_version "1"; tag "Ensembl_canonical";
5	ensembl	CDS	61738859	61738956	0	-	1	gene_id "ENSRNOG00000039530"; gene_version "5"; transcript_id "ENSRNOT00000096308"; transcript_version "2"; exon_number "5"; gene_name "Ccl27"; gene_source "ensembl"; gene_biotype "protein_coding"; transcript_name "Ccl27-202"; transcript_source "ensembl"; transcript_biotype "protein_coding"; protein_id "ENSRNOP00000089578"; protein_version "2"; tag "Ensembl_canonical";
5	ENSEMBL114_rn	exon	61738859	61738956	335.574245048403	-	.	gene_id "ENSRNOG00000039530"; transcript_id "ENSRNOG00000039530_tx_2"; exon_id "5_61738859_61738956_-"; exonnum "4"; txlen "587";
5	ENSEMBL114_rn	exon	61738859	61738956	2.17836106543846	-	.	gene_id "ENSRNOG00000039530"; transcript_id "ENSRNOG00000039530_tx_4"; exon_id "5_61738859_61738956_-"; exonnum "6"; txlen "760";
5	ensembl	exon	61741152	61741211	0	-	.	gene_id "ENSRNOG00000039530"; gene_version "5"; transcript_id "ENSRNOT00000124928"; transcript_version "1"; exon_number "2"; gene_name "Ccl27"; gene_source "ensembl"; gene_biotype "protein_coding"; transcript_name "Ccl27-203"; transcript_source "ensembl"; transcript_biotype "protein_coding"; exon_id "ENSRNOE00000410682"; exon_version "1";
5	ensembl	CDS	61741152	61741211	0	-	1	gene_id "ENSRNOG00000039530"; gene_version "5"; transcript_id "ENSRNOT00000124928"; transcript_version "1"; exon_number "2"; gene_name "Ccl27"; gene_source "ensembl"; gene_biotype "protein_coding"; transcript_name "Ccl27-203"; transcript_source "ensembl"; transcript_biotype "protein_coding"; protein_id "ENSRNOP00000101991"; protein_version "1";
5	ensembl	exon	61741152	61741211	0	-	.	gene_id "ENSRNOG00000039530"; gene_version "5"; transcript_id "ENSRNOT00000060594"; transcript_version "4"; exon_number "2"; gene_name "Ccl27"; gene_source "ensembl"; gene_biotype "protein_coding"; transcript_name "Ccl27-201"; transcript_source "ensembl"; transcript_biotype "protein_coding"; exon_id "ENSRNOE00000410682"; exon_version "1";
5	ensembl	CDS	61741152	61741211	0	-	1	gene_id "ENSRNOG00000039530"; gene_version "5"; transcript_id "ENSRNOT00000060594"; transcript_version "4"; exon_number "2"; gene_name "Ccl27"; gene_source "ensembl"; gene_biotype "protein_coding"; transcript_name "Ccl27-201"; transcript_source "ensembl"; transcript_biotype "protein_coding"; protein_id "ENSRNOP00000057330"; protein_version "2";
5	ensembl	exon	61741152	61741211	0	-	.	gene_id "ENSRNOG00000039530"; gene_version "5"; transcript_id "ENSRNOT00000096308"; transcript_version "2"; exon_number "4"; gene_name "Ccl27"; gene_source "ensembl"; gene_biotype "protein_coding"; transcript_name "Ccl27-202"; transcript_source "ensembl"; transcript_biotype "protein_coding"; exon_id "ENSRNOE00000410682"; exon_version "1"; tag "Ensembl_canonical";
5	ensembl	CDS	61741152	61741211	0	-	1	gene_id "ENSRNOG00000039530"; gene_version "5"; transcript_id "ENSRNOT00000096308"; transcript_version "2"; exon_number "4"; gene_name "Ccl27"; gene_source "ensembl"; gene_biotype "protein_coding"; transcript_name "Ccl27-202"; transcript_source "ensembl"; transcript_biotype "protein_coding"; protein_id "ENSRNOP00000089578"; protein_version "2"; tag "Ensembl_canonical";
5	ENSEMBL114_rn	exon	61741152	61741211	335.574245048403	-	.	gene_id "ENSRNOG00000039530"; transcript_id "ENSRNOG00000039530_tx_2"; exon_id "5_61741152_61741211_-"; exonnum "3"; txlen "587";
5	ENSEMBL114_rn	exon	61741152	61741211	2.17836106543846	-	.	gene_id "ENSRNOG00000039530"; transcript_id "ENSRNOG00000039530_tx_4"; exon_id "5_61741152_61741211_-"; exonnum "5"; txlen "760";
5	ensembl	CDS	61741422	61741468	0	-	0	gene_id "ENSRNOG00000039530"; gene_version "5"; transcript_id "ENSRNOT00000124928"; transcript_version "1"; exon_number "1"; gene_name "Ccl27"; gene_source "ensembl"; gene_biotype "protein_coding"; transcript_name "Ccl27-203"; transcript_source "ensembl"; transcript_biotype "protein_coding"; protein_id "ENSRNOP00000101991"; protein_version "1";
5	ensembl	CDS	61741422	61741468	0	-	0	gene_id "ENSRNOG00000039530"; gene_version "5"; transcript_id "ENSRNOT00000157368"; transcript_version "1"; exon_number "1"; gene_name "Ccl27"; gene_source "ensembl"; gene_biotype "protein_coding"; transcript_name "Ccl27-204"; transcript_source "ensembl"; transcript_biotype "protein_coding"; protein_id "ENSRNOP00000100611"; protein_version "1";
5	ensembl	CDS	61741422	61741468	0	-	0	gene_id "ENSRNOG00000039530"; gene_version "5"; transcript_id "ENSRNOT00000060594"; transcript_version "4"; exon_number "1"; gene_name "Ccl27"; gene_source "ensembl"; gene_biotype "protein_coding"; transcript_name "Ccl27-201"; transcript_source "ensembl"; transcript_biotype "protein_coding"; protein_id "ENSRNOP00000057330"; protein_version "2";
5	ensembl	exon	61741422	61741489	0	-	.	gene_id "ENSRNOG00000039530"; gene_version "5"; transcript_id "ENSRNOT00000124928"; transcript_version "1"; exon_number "1"; gene_name "Ccl27"; gene_source "ensembl"; gene_biotype "protein_coding"; transcript_name "Ccl27-203"; transcript_source "ensembl"; transcript_biotype "protein_coding"; exon_id "ENSRNOE00000618785"; exon_version "2";
5	ensembl	exon	61741422	61741489	0	-	.	gene_id "ENSRNOG00000039530"; gene_version "5"; transcript_id "ENSRNOT00000096308"; transcript_version "2"; exon_number "3"; gene_name "Ccl27"; gene_source "ensembl"; gene_biotype "protein_coding"; transcript_name "Ccl27-202"; transcript_source "ensembl"; transcript_biotype "protein_coding"; exon_id "ENSRNOE00000623631"; exon_version "1"; tag "Ensembl_canonical";
5	ensembl	CDS	61741422	61741489	0	-	0	gene_id "ENSRNOG00000039530"; gene_version "5"; transcript_id "ENSRNOT00000096308"; transcript_version "2"; exon_number "3"; gene_name "Ccl27"; gene_source "ensembl"; gene_biotype "protein_coding"; transcript_name "Ccl27-202"; transcript_source "ensembl"; transcript_biotype "protein_coding"; protein_id "ENSRNOP00000089578"; protein_version "2"; tag "Ensembl_canonical";
5	ENSEMBL114_rn	exon	61741422	61741489	335.574245048403	-	.	gene_id "ENSRNOG00000039530"; transcript_id "ENSRNOG00000039530_tx_2"; exon_id "5_61741422_61741489_-"; exonnum "2"; txlen "587";
5	ENSEMBL114_rn	exon	61741422	61741489	2.17836106543846	-	.	gene_id "ENSRNOG00000039530"; transcript_id "ENSRNOG00000039530_tx_4"; exon_id "5_61741422_61741489_-"; exonnum "4"; txlen "760";
5	ensembl	exon	61741422	61741645	0	-	.	gene_id "ENSRNOG00000039530"; gene_version "5"; transcript_id "ENSRNOT00000157368"; transcript_version "1"; exon_number "1"; gene_name "Ccl27"; gene_source "ensembl"; gene_biotype "protein_coding"; transcript_name "Ccl27-204"; transcript_source "ensembl"; transcript_biotype "protein_coding"; exon_id "ENSRNOE00000819814"; exon_version "1";
5	ensembl	exon	61741422	61741779	0	-	.	gene_id "ENSRNOG00000039530"; gene_version "5"; transcript_id "ENSRNOT00000060594"; transcript_version "4"; exon_number "1"; gene_name "Ccl27"; gene_source "ensembl"; gene_biotype "protein_coding"; transcript_name "Ccl27-201"; transcript_source "ensembl"; transcript_biotype "protein_coding"; exon_id "ENSRNOE00000457501"; exon_version "1";
5	ensembl	start_codon	61741466	61741468	0	-	0	gene_id "ENSRNOG00000039530"; gene_version "5"; transcript_id "ENSRNOT00000124928"; transcript_version "1"; exon_number "1"; gene_name "Ccl27"; gene_source "ensembl"; gene_biotype "protein_coding"; transcript_name "Ccl27-203"; transcript_source "ensembl"; transcript_biotype "protein_coding";
5	ensembl	start_codon	61741466	61741468	0	-	0	gene_id "ENSRNOG00000039530"; gene_version "5"; transcript_id "ENSRNOT00000157368"; transcript_version "1"; exon_number "1"; gene_name "Ccl27"; gene_source "ensembl"; gene_biotype "protein_coding"; transcript_name "Ccl27-204"; transcript_source "ensembl"; transcript_biotype "protein_coding";
5	ensembl	start_codon	61741466	61741468	0	-	0	gene_id "ENSRNOG00000039530"; gene_version "5"; transcript_id "ENSRNOT00000060594"; transcript_version "4"; exon_number "1"; gene_name "Ccl27"; gene_source "ensembl"; gene_biotype "protein_coding"; transcript_name "Ccl27-201"; transcript_source "ensembl"; transcript_biotype "protein_coding";
5	ensembl	five_prime_utr	61741469	61741489	0	-	.	gene_id "ENSRNOG00000039530"; gene_version "5"; transcript_id "ENSRNOT00000124928"; transcript_version "1"; gene_name "Ccl27"; gene_source "ensembl"; gene_biotype "protein_coding"; transcript_name "Ccl27-203"; transcript_source "ensembl"; transcript_biotype "protein_coding";
5	ensembl	five_prime_utr	61741469	61741645	0	-	.	gene_id "ENSRNOG00000039530"; gene_version "5"; transcript_id "ENSRNOT00000157368"; transcript_version "1"; gene_name "Ccl27"; gene_source "ensembl"; gene_biotype "protein_coding"; transcript_name "Ccl27-204"; transcript_source "ensembl"; transcript_biotype "protein_coding";
5	ensembl	five_prime_utr	61741469	61741779	0	-	.	gene_id "ENSRNOG00000039530"; gene_version "5"; transcript_id "ENSRNOT00000060594"; transcript_version "4"; gene_name "Ccl27"; gene_source "ensembl"; gene_biotype "protein_coding"; transcript_name "Ccl27-201"; transcript_source "ensembl"; transcript_biotype "protein_coding";
5	sraer114_ss	exon	61741780	61741822	335.574245048403	-	.	gene_id "ENSRNOG00000039530"; transcript_id "ENSRNOG00000039530_tx_2"; exon_id "5_61741780_61741822_-"; exonnum "1"; txlen "587";
5	ensembl	exon	61743164	61743202	0	-	.	gene_id "ENSRNOG00000039530"; gene_version "5"; transcript_id "ENSRNOT00000096308"; transcript_version "2"; exon_number "2"; gene_name "Ccl27"; gene_source "ensembl"; gene_biotype "protein_coding"; transcript_name "Ccl27-202"; transcript_source "ensembl"; transcript_biotype "protein_coding"; exon_id "ENSRNOE00000599898"; exon_version "1"; tag "Ensembl_canonical";
5	ensembl	CDS	61743164	61743202	0	-	0	gene_id "ENSRNOG00000039530"; gene_version "5"; transcript_id "ENSRNOT00000096308"; transcript_version "2"; exon_number "2"; gene_name "Ccl27"; gene_source "ensembl"; gene_biotype "protein_coding"; transcript_name "Ccl27-202"; transcript_source "ensembl"; transcript_biotype "protein_coding"; protein_id "ENSRNOP00000089578"; protein_version "2"; tag "Ensembl_canonical";
5	ENSEMBL114_rn	exon	61743164	61743202	2.17836106543846	-	.	gene_id "ENSRNOG00000039530"; transcript_id "ENSRNOG00000039530_tx_4"; exon_id "5_61743164_61743202_-"; exonnum "3"; txlen "760";
5	ensembl	CDS	61743399	61743401	0	-	0	gene_id "ENSRNOG00000039530"; gene_version "5"; transcript_id "ENSRNOT00000096308"; transcript_version "2"; exon_number "1"; gene_name "Ccl27"; gene_source "ensembl"; gene_biotype "protein_coding"; transcript_name "Ccl27-202"; transcript_source "ensembl"; transcript_biotype "protein_coding"; protein_id "ENSRNOP00000089578"; protein_version "2"; tag "Ensembl_canonical";
5	ensembl	start_codon	61743399	61743401	0	-	0	gene_id "ENSRNOG00000039530"; gene_version "5"; transcript_id "ENSRNOT00000096308"; transcript_version "2"; exon_number "1"; gene_name "Ccl27"; gene_source "ensembl"; gene_biotype "protein_coding"; transcript_name "Ccl27-202"; transcript_source "ensembl"; transcript_biotype "protein_coding"; tag "Ensembl_canonical";
5	ensembl	exon	61743399	61743522	0	-	.	gene_id "ENSRNOG00000039530"; gene_version "5"; transcript_id "ENSRNOT00000096308"; transcript_version "2"; exon_number "1"; gene_name "Ccl27"; gene_source "ensembl"; gene_biotype "protein_coding"; transcript_name "Ccl27-202"; transcript_source "ensembl"; transcript_biotype "protein_coding"; exon_id "ENSRNOE00000614638"; exon_version "2"; tag "Ensembl_canonical";
5	sraer114_mid	exon	61743399	61743525	2.17836106543846	-	.	gene_id "ENSRNOG00000039530"; transcript_id "ENSRNOG00000039530_tx_4"; exon_id "5_61743399_61743525_-"; exonnum "2"; txlen "760";
5	ensembl	five_prime_utr	61743402	61743522	0	-	.	gene_id "ENSRNOG00000039530"; gene_version "5"; transcript_id "ENSRNOT00000096308"; transcript_version "2"; gene_name "Ccl27"; gene_source "ensembl"; gene_biotype "protein_coding"; transcript_name "Ccl27-202"; transcript_source "ensembl"; transcript_biotype "protein_coding"; tag "Ensembl_canonical";
5	sraer114_ss	exon	61744292	61744341	2.17836106543846	-	.	gene_id "ENSRNOG00000039530"; transcript_id "ENSRNOG00000039530_tx_4"; exon_id "5_61744292_61744341_-"; exonnum "1"; txlen "760";
5	ensembl	exon	61751326	61751902	0	-	.	gene_id "ENSRNOG00000090478"; gene_version "1"; transcript_id "ENSRNOT00000122194"; transcript_version "1"; exon_number "3"; gene_source "ensembl"; gene_biotype "lncRNA"; transcript_source "ensembl"; transcript_biotype "lncRNA"; exon_id "ENSRNOE00000689657"; exon_version "1"; tag "Ensembl_canonical";
5	ensembl	exon	61751326	61751902	0	-	.	gene_id "ENSRNOG00000090478"; gene_version "1"; transcript_id "ENSRNOT00000129320"; transcript_version "1"; exon_number "2"; gene_source "ensembl"; gene_biotype "lncRNA"; transcript_source "ensembl"; transcript_biotype "lncRNA"; exon_id "ENSRNOE00000689657"; exon_version "1";
5	ensembl	gene	61751326	61756081	0	-	.	gene_id "ENSRNOG00000090478"; gene_version "1"; gene_source "ensembl"; gene_biotype "lncRNA";
5	ensembl	transcript	61751326	61756081	0	-	.	gene_id "ENSRNOG00000090478"; gene_version "1"; transcript_id "ENSRNOT00000122194"; transcript_version "1"; gene_source "ensembl"; gene_biotype "lncRNA"; transcript_source "ensembl"; transcript_biotype "lncRNA"; tag "Ensembl_canonical";
5	ensembl	transcript	61751326	61756081	0	-	.	gene_id "ENSRNOG00000090478"; gene_version "1"; transcript_id "ENSRNOT00000129320"; transcript_version "1"; gene_source "ensembl"; gene_biotype "lncRNA"; transcript_source "ensembl"; transcript_biotype "lncRNA";
5	ensembl	exon	61753589	61753688	0	-	.	gene_id "ENSRNOG00000090478"; gene_version "1"; transcript_id "ENSRNOT00000122194"; transcript_version "1"; exon_number "2"; gene_source "ensembl"; gene_biotype "lncRNA"; transcript_source "ensembl"; transcript_biotype "lncRNA"; exon_id "ENSRNOE00000779194"; exon_version "1"; tag "Ensembl_canonical";
5	ensembl	exon	61755477	61756081	0	-	.	gene_id "ENSRNOG00000090478"; gene_version "1"; transcript_id "ENSRNOT00000122194"; transcript_version "1"; exon_number "1"; gene_source "ensembl"; gene_biotype "lncRNA"; transcript_source "ensembl"; transcript_biotype "lncRNA"; exon_id "ENSRNOE00000764913"; exon_version "1"; tag "Ensembl_canonical";
5	ensembl	exon	61755477	61756081	0	-	.	gene_id "ENSRNOG00000090478"; gene_version "1"; transcript_id "ENSRNOT00000129320"; transcript_version "1"; exon_number "1"; gene_source "ensembl"; gene_biotype "lncRNA"; transcript_source "ensembl"; transcript_biotype "lncRNA"; exon_id "ENSRNOE00000764913"; exon_version "1";
5	ensembl	three_prime_utr	61759220	61759425	0	-	.	gene_id "ENSRNOG00000015668"; gene_version "7"; transcript_id "ENSRNOT00000167842"; transcript_version "1"; gene_name "Ccl19"; gene_source "ensembl"; gene_biotype "protein_coding"; transcript_name "Ccl19-206"; transcript_source "ensembl"; transcript_biotype "protein_coding";
5	ensembl	three_prime_utr	61759220	61759425	0	-	.	gene_id "ENSRNOG00000015668"; gene_version "7"; transcript_id "ENSRNOT00000153957"; transcript_version "1"; gene_name "Ccl19"; gene_source "ensembl"; gene_biotype "protein_coding"; transcript_name "Ccl19-205"; transcript_source "ensembl"; transcript_biotype "protein_coding";
5	ensembl	three_prime_utr	61759220	61759425	0	-	.	gene_id "ENSRNOG00000015668"; gene_version "7"; transcript_id "ENSRNOT00000146177"; transcript_version "1"; gene_name "Ccl19"; gene_source "ensembl"; gene_biotype "protein_coding"; transcript_name "Ccl19-204"; transcript_source "ensembl"; transcript_biotype "protein_coding";
5	ensembl	three_prime_utr	61759220	61759425	0	-	.	gene_id "ENSRNOG00000015668"; gene_version "7"; transcript_id "ENSRNOT00000140435"; transcript_version "1"; gene_name "Ccl19"; gene_source "ensembl"; gene_biotype "protein_coding"; transcript_name "Ccl19-203"; transcript_source "ensembl"; transcript_biotype "protein_coding"; tag "Ensembl_canonical";
5	ensembl	three_prime_utr	61759220	61759425	0	-	.	gene_id "ENSRNOG00000015668"; gene_version "7"; transcript_id "ENSRNOT00000020982"; transcript_version "7"; gene_name "Ccl19"; gene_source "ensembl"; gene_biotype "protein_coding"; transcript_name "Ccl19-201"; transcript_source "ensembl"; transcript_biotype "protein_coding";
5	ensembl	exon	61759220	61759464	0	-	.	gene_id "ENSRNOG00000015668"; gene_version "7"; transcript_id "ENSRNOT00000167842"; transcript_version "1"; exon_number "4"; gene_name "Ccl19"; gene_source "ensembl"; gene_biotype "protein_coding"; transcript_name "Ccl19-206"; transcript_source "ensembl"; transcript_biotype "protein_coding"; exon_id "ENSRNOE00000359652"; exon_version "5";
5	ensembl	exon	61759220	61759464	0	-	.	gene_id "ENSRNOG00000015668"; gene_version "7"; transcript_id "ENSRNOT00000153957"; transcript_version "1"; exon_number "7"; gene_name "Ccl19"; gene_source "ensembl"; gene_biotype "protein_coding"; transcript_name "Ccl19-205"; transcript_source "ensembl"; transcript_biotype "protein_coding"; exon_id "ENSRNOE00000359652"; exon_version "5";
5	ensembl	exon	61759220	61759464	0	-	.	gene_id "ENSRNOG00000015668"; gene_version "7"; transcript_id "ENSRNOT00000146177"; transcript_version "1"; exon_number "6"; gene_name "Ccl19"; gene_source "ensembl"; gene_biotype "protein_coding"; transcript_name "Ccl19-204"; transcript_source "ensembl"; transcript_biotype "protein_coding"; exon_id "ENSRNOE00000359652"; exon_version "5";
5	ensembl	exon	61759220	61759464	0	-	.	gene_id "ENSRNOG00000015668"; gene_version "7"; transcript_id "ENSRNOT00000140435"; transcript_version "1"; exon_number "7"; gene_name "Ccl19"; gene_source "ensembl"; gene_biotype "protein_coding"; transcript_name "Ccl19-203"; transcript_source "ensembl"; transcript_biotype "protein_coding"; exon_id "ENSRNOE00000359652"; exon_version "5"; tag "Ensembl_canonical";
5	ensembl	exon	61759220	61759464	0	-	.	gene_id "ENSRNOG00000015668"; gene_version "7"; transcript_id "ENSRNOT00000020982"; transcript_version "7"; exon_number "6"; gene_name "Ccl19"; gene_source "ensembl"; gene_biotype "protein_coding"; transcript_name "Ccl19-201"; transcript_source "ensembl"; transcript_biotype "protein_coding"; exon_id "ENSRNOE00000359652"; exon_version "5";
5	ENSEMBL114_rn	exon	61759220	61759464	0.0232671744722177	-	.	gene_id "ENSRNOG00000015668"; transcript_id "ENSRNOG00000015668_tx_5"; exon_id "5_61759220_61759464_-"; exonnum "7"; txlen "913";
5	ENSEMBL114_rn	exon	61759220	61759464	0.0232671744722177	-	.	gene_id "ENSRNOG00000015668"; transcript_id "ENSRNOG00000015668_tx_8"; exon_id "5_61759220_61759464_-"; exonnum "8"; txlen "1095";
5	ENSEMBL114_rn	exon	61759220	61759464	0.0232671744722177	-	.	gene_id "ENSRNOG00000015668"; transcript_id "ENSRNOG00000015668_tx_9"; exon_id "5_61759220_61759464_-"; exonnum "9"; txlen "1331";
5	ensembl	transcript	61759220	61760406	0	-	.	gene_id "ENSRNOG00000015668"; gene_version "7"; transcript_id "ENSRNOT00000167842"; transcript_version "1"; gene_name "Ccl19"; gene_source "ensembl"; gene_biotype "protein_coding"; transcript_name "Ccl19-206"; transcript_source "ensembl"; transcript_biotype "protein_coding";
5	ensembl	transcript	61759220	61768953	0	-	.	gene_id "ENSRNOG00000015668"; gene_version "7"; transcript_id "ENSRNOT00000153957"; transcript_version "1"; gene_name "Ccl19"; gene_source "ensembl"; gene_biotype "protein_coding"; transcript_name "Ccl19-205"; transcript_source "ensembl"; transcript_biotype "protein_coding";
5	ensembl	transcript	61759220	61768953	0	-	.	gene_id "ENSRNOG00000015668"; gene_version "7"; transcript_id "ENSRNOT00000020982"; transcript_version "7"; gene_name "Ccl19"; gene_source "ensembl"; gene_biotype "protein_coding"; transcript_name "Ccl19-201"; transcript_source "ensembl"; transcript_biotype "protein_coding";
5	ensembl	transcript	61759220	61770597	0	-	.	gene_id "ENSRNOG00000015668"; gene_version "7"; transcript_id "ENSRNOT00000146177"; transcript_version "1"; gene_name "Ccl19"; gene_source "ensembl"; gene_biotype "protein_coding"; transcript_name "Ccl19-204"; transcript_source "ensembl"; transcript_biotype "protein_coding";
5	ensembl	gene	61759220	61772022	0	-	.	gene_id "ENSRNOG00000015668"; gene_version "7"; gene_name "Ccl19"; gene_source "ensembl"; gene_biotype "protein_coding";
5	ensembl	transcript	61759220	61772022	0	-	.	gene_id "ENSRNOG00000015668"; gene_version "7"; transcript_id "ENSRNOT00000140435"; transcript_version "1"; gene_name "Ccl19"; gene_source "ensembl"; gene_biotype "protein_coding"; transcript_name "Ccl19-203"; transcript_source "ensembl"; transcript_biotype "protein_coding"; tag "Ensembl_canonical";
5	ensembl	stop_codon	61759426	61759428	0	-	0	gene_id "ENSRNOG00000015668"; gene_version "7"; transcript_id "ENSRNOT00000167842"; transcript_version "1"; exon_number "4"; gene_name "Ccl19"; gene_source "ensembl"; gene_biotype "protein_coding"; transcript_name "Ccl19-206"; transcript_source "ensembl"; transcript_biotype "protein_coding";
5	ensembl	stop_codon	61759426	61759428	0	-	0	gene_id "ENSRNOG00000015668"; gene_version "7"; transcript_id "ENSRNOT00000153957"; transcript_version "1"; exon_number "7"; gene_name "Ccl19"; gene_source "ensembl"; gene_biotype "protein_coding"; transcript_name "Ccl19-205"; transcript_source "ensembl"; transcript_biotype "protein_coding";
5	ensembl	stop_codon	61759426	61759428	0	-	0	gene_id "ENSRNOG00000015668"; gene_version "7"; transcript_id "ENSRNOT00000146177"; transcript_version "1"; exon_number "6"; gene_name "Ccl19"; gene_source "ensembl"; gene_biotype "protein_coding"; transcript_name "Ccl19-204"; transcript_source "ensembl"; transcript_biotype "protein_coding";
5	ensembl	stop_codon	61759426	61759428	0	-	0	gene_id "ENSRNOG00000015668"; gene_version "7"; transcript_id "ENSRNOT00000140435"; transcript_version "1"; exon_number "7"; gene_name "Ccl19"; gene_source "ensembl"; gene_biotype "protein_coding"; transcript_name "Ccl19-203"; transcript_source "ensembl"; transcript_biotype "protein_coding"; tag "Ensembl_canonical";
5	ensembl	stop_codon	61759426	61759428	0	-	0	gene_id "ENSRNOG00000015668"; gene_version "7"; transcript_id "ENSRNOT00000020982"; transcript_version "7"; exon_number "6"; gene_name "Ccl19"; gene_source "ensembl"; gene_biotype "protein_coding"; transcript_name "Ccl19-201"; transcript_source "ensembl"; transcript_biotype "protein_coding";
5	ensembl	CDS	61759429	61759464	0	-	0	gene_id "ENSRNOG00000015668"; gene_version "7"; transcript_id "ENSRNOT00000167842"; transcript_version "1"; exon_number "4"; gene_name "Ccl19"; gene_source "ensembl"; gene_biotype "protein_coding"; transcript_name "Ccl19-206"; transcript_source "ensembl"; transcript_biotype "protein_coding"; protein_id "ENSRNOP00000099773"; protein_version "1";
5	ensembl	CDS	61759429	61759464	0	-	0	gene_id "ENSRNOG00000015668"; gene_version "7"; transcript_id "ENSRNOT00000153957"; transcript_version "1"; exon_number "7"; gene_name "Ccl19"; gene_source "ensembl"; gene_biotype "protein_coding"; transcript_name "Ccl19-205"; transcript_source "ensembl"; transcript_biotype "protein_coding"; protein_id "ENSRNOP00000110206"; protein_version "1";
5	ensembl	CDS	61759429	61759464	0	-	0	gene_id "ENSRNOG00000015668"; gene_version "7"; transcript_id "ENSRNOT00000146177"; transcript_version "1"; exon_number "6"; gene_name "Ccl19"; gene_source "ensembl"; gene_biotype "protein_coding"; transcript_name "Ccl19-204"; transcript_source "ensembl"; transcript_biotype "protein_coding"; protein_id "ENSRNOP00000104179"; protein_version "1";
5	ensembl	CDS	61759429	61759464	0	-	0	gene_id "ENSRNOG00000015668"; gene_version "7"; transcript_id "ENSRNOT00000140435"; transcript_version "1"; exon_number "7"; gene_name "Ccl19"; gene_source "ensembl"; gene_biotype "protein_coding"; transcript_name "Ccl19-203"; transcript_source "ensembl"; transcript_biotype "protein_coding"; protein_id "ENSRNOP00000106570"; protein_version "1"; tag "Ensembl_canonical";
5	ensembl	CDS	61759429	61759464	0	-	0	gene_id "ENSRNOG00000015668"; gene_version "7"; transcript_id "ENSRNOT00000020982"; transcript_version "7"; exon_number "6"; gene_name "Ccl19"; gene_source "ensembl"; gene_biotype "protein_coding"; transcript_name "Ccl19-201"; transcript_source "ensembl"; transcript_biotype "protein_coding"; protein_id "ENSRNOP00000020982"; protein_version "5";
5	ensembl	stop_codon	61759490	61759492	0	-	0	gene_id "ENSRNOG00000015668"; gene_version "7"; transcript_id "ENSRNOT00000101776"; transcript_version "2"; exon_number "5"; gene_name "Ccl19"; gene_source "ensembl"; gene_biotype "protein_coding"; transcript_name "Ccl19-202"; transcript_source "ensembl"; transcript_biotype "protein_coding";
5	ensembl	exon	61759490	61759504	0	-	.	gene_id "ENSRNOG00000015668"; gene_version "7"; transcript_id "ENSRNOT00000101776"; transcript_version "2"; exon_number "5"; gene_name "Ccl19"; gene_source "ensembl"; gene_biotype "protein_coding"; transcript_name "Ccl19-202"; transcript_source "ensembl"; transcript_biotype "protein_coding"; exon_id "ENSRNOE00000747721"; exon_version "1";
5	ensembl	transcript	61759490	61761164	0	-	.	gene_id "ENSRNOG00000015668"; gene_version "7"; transcript_id "ENSRNOT00000101776"; transcript_version "2"; gene_name "Ccl19"; gene_source "ensembl"; gene_biotype "protein_coding"; transcript_name "Ccl19-202"; transcript_source "ensembl"; transcript_biotype "protein_coding";
5	ensembl	CDS	61759493	61759504	0	-	0	gene_id "ENSRNOG00000015668"; gene_version "7"; transcript_id "ENSRNOT00000101776"; transcript_version "2"; exon_number "5"; gene_name "Ccl19"; gene_source "ensembl"; gene_biotype "protein_coding"; transcript_name "Ccl19-202"; transcript_source "ensembl"; transcript_biotype "protein_coding"; protein_id "ENSRNOP00000086421"; protein_version "1";
5	ensembl	exon	61759508	61759513	0	-	.	gene_id "ENSRNOG00000015668"; gene_version "7"; transcript_id "ENSRNOT00000101776"; transcript_version "2"; exon_number "4"; gene_name "Ccl19"; gene_source "ensembl"; gene_biotype "protein_coding"; transcript_name "Ccl19-202"; transcript_source "ensembl"; transcript_biotype "protein_coding"; exon_id "ENSRNOE00000771223"; exon_version "1";
5	ensembl	CDS	61759508	61759513	0	-	0	gene_id "ENSRNOG00000015668"; gene_version "7"; transcript_id "ENSRNOT00000101776"; transcript_version "2"; exon_number "4"; gene_name "Ccl19"; gene_source "ensembl"; gene_biotype "protein_coding"; transcript_name "Ccl19-202"; transcript_source "ensembl"; transcript_biotype "protein_coding"; protein_id "ENSRNOP00000086421"; protein_version "1";
5	ensembl	exon	61759515	61759644	0	-	.	gene_id "ENSRNOG00000015668"; gene_version "7"; transcript_id "ENSRNOT00000101776"; transcript_version "2"; exon_number "3"; gene_name "Ccl19"; gene_source "ensembl"; gene_biotype "protein_coding"; transcript_name "Ccl19-202"; transcript_source "ensembl"; transcript_biotype "protein_coding"; exon_id "ENSRNOE00000633610"; exon_version "1";
5	ensembl	CDS	61759515	61759644	0	-	1	gene_id "ENSRNOG00000015668"; gene_version "7"; transcript_id "ENSRNOT00000101776"; transcript_version "2"; exon_number "3"; gene_name "Ccl19"; gene_source "ensembl"; gene_biotype "protein_coding"; transcript_name "Ccl19-202"; transcript_source "ensembl"; transcript_biotype "protein_coding"; protein_id "ENSRNOP00000086421"; protein_version "1";
5	ensembl	exon	61759551	61759644	0	-	.	gene_id "ENSRNOG00000015668"; gene_version "7"; transcript_id "ENSRNOT00000167842"; transcript_version "1"; exon_number "3"; gene_name "Ccl19"; gene_source "ensembl"; gene_biotype "protein_coding"; transcript_name "Ccl19-206"; transcript_source "ensembl"; transcript_biotype "protein_coding"; exon_id "ENSRNOE00000149760"; exon_version "1";
5	ensembl	CDS	61759551	61759644	0	-	1	gene_id "ENSRNOG00000015668"; gene_version "7"; transcript_id "ENSRNOT00000167842"; transcript_version "1"; exon_number "3"; gene_name "Ccl19"; gene_source "ensembl"; gene_biotype "protein_coding"; transcript_name "Ccl19-206"; transcript_source "ensembl"; transcript_biotype "protein_coding"; protein_id "ENSRNOP00000099773"; protein_version "1";
5	ensembl	exon	61759551	61759644	0	-	.	gene_id "ENSRNOG00000015668"; gene_version "7"; transcript_id "ENSRNOT00000153957"; transcript_version "1"; exon_number "6"; gene_name "Ccl19"; gene_source "ensembl"; gene_biotype "protein_coding"; transcript_name "Ccl19-205"; transcript_source "ensembl"; transcript_biotype "protein_coding"; exon_id "ENSRNOE00000149760"; exon_version "1";
5	ensembl	CDS	61759551	61759644	0	-	1	gene_id "ENSRNOG00000015668"; gene_version "7"; transcript_id "ENSRNOT00000153957"; transcript_version "1"; exon_number "6"; gene_name "Ccl19"; gene_source "ensembl"; gene_biotype "protein_coding"; transcript_name "Ccl19-205"; transcript_source "ensembl"; transcript_biotype "protein_coding"; protein_id "ENSRNOP00000110206"; protein_version "1";
5	ensembl	exon	61759551	61759644	0	-	.	gene_id "ENSRNOG00000015668"; gene_version "7"; transcript_id "ENSRNOT00000146177"; transcript_version "1"; exon_number "5"; gene_name "Ccl19"; gene_source "ensembl"; gene_biotype "protein_coding"; transcript_name "Ccl19-204"; transcript_source "ensembl"; transcript_biotype "protein_coding"; exon_id "ENSRNOE00000149760"; exon_version "1";
5	ensembl	CDS	61759551	61759644	0	-	1	gene_id "ENSRNOG00000015668"; gene_version "7"; transcript_id "ENSRNOT00000146177"; transcript_version "1"; exon_number "5"; gene_name "Ccl19"; gene_source "ensembl"; gene_biotype "protein_coding"; transcript_name "Ccl19-204"; transcript_source "ensembl"; transcript_biotype "protein_coding"; protein_id "ENSRNOP00000104179"; protein_version "1";
5	ensembl	exon	61759551	61759644	0	-	.	gene_id "ENSRNOG00000015668"; gene_version "7"; transcript_id "ENSRNOT00000140435"; transcript_version "1"; exon_number "6"; gene_name "Ccl19"; gene_source "ensembl"; gene_biotype "protein_coding"; transcript_name "Ccl19-203"; transcript_source "ensembl"; transcript_biotype "protein_coding"; exon_id "ENSRNOE00000149760"; exon_version "1"; tag "Ensembl_canonical";
5	ensembl	CDS	61759551	61759644	0	-	1	gene_id "ENSRNOG00000015668"; gene_version "7"; transcript_id "ENSRNOT00000140435"; transcript_version "1"; exon_number "6"; gene_name "Ccl19"; gene_source "ensembl"; gene_biotype "protein_coding"; transcript_name "Ccl19-203"; transcript_source "ensembl"; transcript_biotype "protein_coding"; protein_id "ENSRNOP00000106570"; protein_version "1"; tag "Ensembl_canonical";
5	ensembl	exon	61759551	61759644	0	-	.	gene_id "ENSRNOG00000015668"; gene_version "7"; transcript_id "ENSRNOT00000020982"; transcript_version "7"; exon_number "5"; gene_name "Ccl19"; gene_source "ensembl"; gene_biotype "protein_coding"; transcript_name "Ccl19-201"; transcript_source "ensembl"; transcript_biotype "protein_coding"; exon_id "ENSRNOE00000149760"; exon_version "1";
5	ensembl	CDS	61759551	61759644	0	-	1	gene_id "ENSRNOG00000015668"; gene_version "7"; transcript_id "ENSRNOT00000020982"; transcript_version "7"; exon_number "5"; gene_name "Ccl19"; gene_source "ensembl"; gene_biotype "protein_coding"; transcript_name "Ccl19-201"; transcript_source "ensembl"; transcript_biotype "protein_coding"; protein_id "ENSRNOP00000020982"; protein_version "5";
5	ENSEMBL114_rn	exon	61759551	61759644	0.0232671744722177	-	.	gene_id "ENSRNOG00000015668"; transcript_id "ENSRNOG00000015668_tx_5"; exon_id "5_61759551_61759644_-"; exonnum "6"; txlen "913";
5	ENSEMBL114_rn	exon	61759551	61759644	0.0232671744722177	-	.	gene_id "ENSRNOG00000015668"; transcript_id "ENSRNOG00000015668_tx_8"; exon_id "5_61759551_61759644_-"; exonnum "7"; txlen "1095";
5	ENSEMBL114_rn	exon	61759551	61759644	0.0232671744722177	-	.	gene_id "ENSRNOG00000015668"; transcript_id "ENSRNOG00000015668_tx_9"; exon_id "5_61759551_61759644_-"; exonnum "8"; txlen "1331";
5	ensembl	exon	61759861	61759993	0	-	.	gene_id "ENSRNOG00000015668"; gene_version "7"; transcript_id "ENSRNOT00000167842"; transcript_version "1"; exon_number "2"; gene_name "Ccl19"; gene_source "ensembl"; gene_biotype "protein_coding"; transcript_name "Ccl19-206"; transcript_source "ensembl"; transcript_biotype "protein_coding"; exon_id "ENSRNOE00000149721"; exon_version "1";
5	ensembl	CDS	61759861	61759993	0	-	2	gene_id "ENSRNOG00000015668"; gene_version "7"; transcript_id "ENSRNOT00000167842"; transcript_version "1"; exon_number "2"; gene_name "Ccl19"; gene_source "ensembl"; gene_biotype "protein_coding"; transcript_name "Ccl19-206"; transcript_source "ensembl"; transcript_biotype "protein_coding"; protein_id "ENSRNOP00000099773"; protein_version "1";
5	ensembl	exon	61759861	61759993	0	-	.	gene_id "ENSRNOG00000015668"; gene_version "7"; transcript_id "ENSRNOT00000101776"; transcript_version "2"; exon_number "2"; gene_name "Ccl19"; gene_source "ensembl"; gene_biotype "protein_coding"; transcript_name "Ccl19-202"; transcript_source "ensembl"; transcript_biotype "protein_coding"; exon_id "ENSRNOE00000149721"; exon_version "1";
5	ensembl	CDS	61759861	61759993	0	-	2	gene_id "ENSRNOG00000015668"; gene_version "7"; transcript_id "ENSRNOT00000101776"; transcript_version "2"; exon_number "2"; gene_name "Ccl19"; gene_source "ensembl"; gene_biotype "protein_coding"; transcript_name "Ccl19-202"; transcript_source "ensembl"; transcript_biotype "protein_coding"; protein_id "ENSRNOP00000086421"; protein_version "1";
5	ensembl	exon	61759861	61759993	0	-	.	gene_id "ENSRNOG00000015668"; gene_version "7"; transcript_id "ENSRNOT00000153957"; transcript_version "1"; exon_number "5"; gene_name "Ccl19"; gene_source "ensembl"; gene_biotype "protein_coding"; transcript_name "Ccl19-205"; transcript_source "ensembl"; transcript_biotype "protein_coding"; exon_id "ENSRNOE00000149721"; exon_version "1";
5	ensembl	CDS	61759861	61759993	0	-	2	gene_id "ENSRNOG00000015668"; gene_version "7"; transcript_id "ENSRNOT00000153957"; transcript_version "1"; exon_number "5"; gene_name "Ccl19"; gene_source "ensembl"; gene_biotype "protein_coding"; transcript_name "Ccl19-205"; transcript_source "ensembl"; transcript_biotype "protein_coding"; protein_id "ENSRNOP00000110206"; protein_version "1";
5	ensembl	exon	61759861	61759993	0	-	.	gene_id "ENSRNOG00000015668"; gene_version "7"; transcript_id "ENSRNOT00000146177"; transcript_version "1"; exon_number "4"; gene_name "Ccl19"; gene_source "ensembl"; gene_biotype "protein_coding"; transcript_name "Ccl19-204"; transcript_source "ensembl"; transcript_biotype "protein_coding"; exon_id "ENSRNOE00000149721"; exon_version "1";
5	ensembl	CDS	61759861	61759993	0	-	2	gene_id "ENSRNOG00000015668"; gene_version "7"; transcript_id "ENSRNOT00000146177"; transcript_version "1"; exon_number "4"; gene_name "Ccl19"; gene_source "ensembl"; gene_biotype "protein_coding"; transcript_name "Ccl19-204"; transcript_source "ensembl"; transcript_biotype "protein_coding"; protein_id "ENSRNOP00000104179"; protein_version "1";
5	ensembl	exon	61759861	61759993	0	-	.	gene_id "ENSRNOG00000015668"; gene_version "7"; transcript_id "ENSRNOT00000140435"; transcript_version "1"; exon_number "5"; gene_name "Ccl19"; gene_source "ensembl"; gene_biotype "protein_coding"; transcript_name "Ccl19-203"; transcript_source "ensembl"; transcript_biotype "protein_coding"; exon_id "ENSRNOE00000149721"; exon_version "1"; tag "Ensembl_canonical";
5	ensembl	CDS	61759861	61759993	0	-	2	gene_id "ENSRNOG00000015668"; gene_version "7"; transcript_id "ENSRNOT00000140435"; transcript_version "1"; exon_number "5"; gene_name "Ccl19"; gene_source "ensembl"; gene_biotype "protein_coding"; transcript_name "Ccl19-203"; transcript_source "ensembl"; transcript_biotype "protein_coding"; protein_id "ENSRNOP00000106570"; protein_version "1"; tag "Ensembl_canonical";
5	ensembl	exon	61759861	61759993	0	-	.	gene_id "ENSRNOG00000015668"; gene_version "7"; transcript_id "ENSRNOT00000020982"; transcript_version "7"; exon_number "4"; gene_name "Ccl19"; gene_source "ensembl"; gene_biotype "protein_coding"; transcript_name "Ccl19-201"; transcript_source "ensembl"; transcript_biotype "protein_coding"; exon_id "ENSRNOE00000149721"; exon_version "1";
5	ensembl	CDS	61759861	61759993	0	-	2	gene_id "ENSRNOG00000015668"; gene_version "7"; transcript_id "ENSRNOT00000020982"; transcript_version "7"; exon_number "4"; gene_name "Ccl19"; gene_source "ensembl"; gene_biotype "protein_coding"; transcript_name "Ccl19-201"; transcript_source "ensembl"; transcript_biotype "protein_coding"; protein_id "ENSRNOP00000020982"; protein_version "5";
5	ENSEMBL114_rn	exon	61759861	61759993	0.0232671744722177	-	.	gene_id "ENSRNOG00000015668"; transcript_id "ENSRNOG00000015668_tx_5"; exon_id "5_61759861_61759993_-"; exonnum "5"; txlen "913";
5	ENSEMBL114_rn	exon	61759861	61759993	0.0232671744722177	-	.	gene_id "ENSRNOG00000015668"; transcript_id "ENSRNOG00000015668_tx_8"; exon_id "5_61759861_61759993_-"; exonnum "6"; txlen "1095";
5	ENSEMBL114_rn	exon	61759861	61759993	0.0232671744722177	-	.	gene_id "ENSRNOG00000015668"; transcript_id "ENSRNOG00000015668_tx_9"; exon_id "5_61759861_61759993_-"; exonnum "7"; txlen "1331";
5	ensembl	CDS	61760313	61760376	0	-	0	gene_id "ENSRNOG00000015668"; gene_version "7"; transcript_id "ENSRNOT00000167842"; transcript_version "1"; exon_number "1"; gene_name "Ccl19"; gene_source "ensembl"; gene_biotype "protein_coding"; transcript_name "Ccl19-206"; transcript_source "ensembl"; transcript_biotype "protein_coding"; protein_id "ENSRNOP00000099773"; protein_version "1";
5	ensembl	exon	61760313	61760406	0	-	.	gene_id "ENSRNOG00000015668"; gene_version "7"; transcript_id "ENSRNOT00000167842"; transcript_version "1"; exon_number "1"; gene_name "Ccl19"; gene_source "ensembl"; gene_biotype "protein_coding"; transcript_name "Ccl19-206"; transcript_source "ensembl"; transcript_biotype "protein_coding"; exon_id "ENSRNOE00000794687"; exon_version "1";
5	ensembl	five_prime_utr	61760377	61760406	0	-	.	gene_id "ENSRNOG00000015668"; gene_version "7"; transcript_id "ENSRNOT00000167842"; transcript_version "1"; gene_name "Ccl19"; gene_source "ensembl"; gene_biotype "protein_coding"; transcript_name "Ccl19-206"; transcript_source "ensembl"; transcript_biotype "protein_coding";
5	ensembl	CDS	61760922	61760982	0	-	0	gene_id "ENSRNOG00000015668"; gene_version "7"; transcript_id "ENSRNOT00000101776"; transcript_version "2"; exon_number "1"; gene_name "Ccl19"; gene_source "ensembl"; gene_biotype "protein_coding"; transcript_name "Ccl19-202"; transcript_source "ensembl"; transcript_biotype "protein_coding"; protein_id "ENSRNOP00000086421"; protein_version "1";
5	ensembl	exon	61760922	61761103	0	-	.	gene_id "ENSRNOG00000015668"; gene_version "7"; transcript_id "ENSRNOT00000153957"; transcript_version "1"; exon_number "4"; gene_name "Ccl19"; gene_source "ensembl"; gene_biotype "protein_coding"; transcript_name "Ccl19-205"; transcript_source "ensembl"; transcript_biotype "protein_coding"; exon_id "ENSRNOE00000803443"; exon_version "1";
5	ensembl	CDS	61760922	61761103	0	-	1	gene_id "ENSRNOG00000015668"; gene_version "7"; transcript_id "ENSRNOT00000153957"; transcript_version "1"; exon_number "4"; gene_name "Ccl19"; gene_source "ensembl"; gene_biotype "protein_coding"; transcript_name "Ccl19-205"; transcript_source "ensembl"; transcript_biotype "protein_coding"; protein_id "ENSRNOP00000110206"; protein_version "1";
5	ensembl	exon	61760922	61761103	0	-	.	gene_id "ENSRNOG00000015668"; gene_version "7"; transcript_id "ENSRNOT00000140435"; transcript_version "1"; exon_number "4"; gene_name "Ccl19"; gene_source "ensembl"; gene_biotype "protein_coding"; transcript_name "Ccl19-203"; transcript_source "ensembl"; transcript_biotype "protein_coding"; exon_id "ENSRNOE00000803443"; exon_version "1"; tag "Ensembl_canonical";
5	ensembl	CDS	61760922	61761103	0	-	1	gene_id "ENSRNOG00000015668"; gene_version "7"; transcript_id "ENSRNOT00000140435"; transcript_version "1"; exon_number "4"; gene_name "Ccl19"; gene_source "ensembl"; gene_biotype "protein_coding"; transcript_name "Ccl19-203"; transcript_source "ensembl"; transcript_biotype "protein_coding"; protein_id "ENSRNOP00000106570"; protein_version "1"; tag "Ensembl_canonical";
5	ensembl	exon	61760922	61761103	0	-	.	gene_id "ENSRNOG00000015668"; gene_version "7"; transcript_id "ENSRNOT00000020982"; transcript_version "7"; exon_number "3"; gene_name "Ccl19"; gene_source "ensembl"; gene_biotype "protein_coding"; transcript_name "Ccl19-201"; transcript_source "ensembl"; transcript_biotype "protein_coding"; exon_id "ENSRNOE00000803443"; exon_version "1";
5	ensembl	CDS	61760922	61761103	0	-	1	gene_id "ENSRNOG00000015668"; gene_version "7"; transcript_id "ENSRNOT00000020982"; transcript_version "7"; exon_number "3"; gene_name "Ccl19"; gene_source "ensembl"; gene_biotype "protein_coding"; transcript_name "Ccl19-201"; transcript_source "ensembl"; transcript_biotype "protein_coding"; protein_id "ENSRNOP00000020982"; protein_version "5";
5	ENSEMBL114_rn	exon	61760922	61761103	0.0232671744722177	-	.	gene_id "ENSRNOG00000015668"; transcript_id "ENSRNOG00000015668_tx_8"; exon_id "5_61760922_61761103_-"; exonnum "5"; txlen "1095";
5	ENSEMBL114_rn	exon	61760922	61761103	0.0232671744722177	-	.	gene_id "ENSRNOG00000015668"; transcript_id "ENSRNOG00000015668_tx_9"; exon_id "5_61760922_61761103_-"; exonnum "6"; txlen "1331";
5	ensembl	exon	61760922	61761164	0	-	.	gene_id "ENSRNOG00000015668"; gene_version "7"; transcript_id "ENSRNOT00000101776"; transcript_version "2"; exon_number "1"; gene_name "Ccl19"; gene_source "ensembl"; gene_biotype "protein_coding"; transcript_name "Ccl19-202"; transcript_source "ensembl"; transcript_biotype "protein_coding"; exon_id "ENSRNOE00000149686"; exon_version "6";
5	ensembl	start_codon	61760980	61760982	0	-	0	gene_id "ENSRNOG00000015668"; gene_version "7"; transcript_id "ENSRNOT00000101776"; transcript_version "2"; exon_number "1"; gene_name "Ccl19"; gene_source "ensembl"; gene_biotype "protein_coding"; transcript_name "Ccl19-202"; transcript_source "ensembl"; transcript_biotype "protein_coding";
5	ensembl	five_prime_utr	61760983	61761164	0	-	.	gene_id "ENSRNOG00000015668"; gene_version "7"; transcript_id "ENSRNOT00000101776"; transcript_version "2"; gene_name "Ccl19"; gene_source "ensembl"; gene_biotype "protein_coding"; transcript_name "Ccl19-202"; transcript_source "ensembl"; transcript_biotype "protein_coding";
5	ensembl	CDS	61761684	61761721	0	-	0	gene_id "ENSRNOG00000015668"; gene_version "7"; transcript_id "ENSRNOT00000153957"; transcript_version "1"; exon_number "3"; gene_name "Ccl19"; gene_source "ensembl"; gene_biotype "protein_coding"; transcript_name "Ccl19-205"; transcript_source "ensembl"; transcript_biotype "protein_coding"; protein_id "ENSRNOP00000110206"; protein_version "1";
5	ensembl	exon	61761684	61761807	0	-	.	gene_id "ENSRNOG00000015668"; gene_version "7"; transcript_id "ENSRNOT00000153957"; transcript_version "1"; exon_number "3"; gene_name "Ccl19"; gene_source "ensembl"; gene_biotype "protein_coding"; transcript_name "Ccl19-205"; transcript_source "ensembl"; transcript_biotype "protein_coding"; exon_id "ENSRNOE00000770576"; exon_version "1";
5	ensembl	CDS	61761684	61761874	0	-	0	gene_id "ENSRNOG00000015668"; gene_version "7"; transcript_id "ENSRNOT00000140435"; transcript_version "1"; exon_number "3"; gene_name "Ccl19"; gene_source "ensembl"; gene_biotype "protein_coding"; transcript_name "Ccl19-203"; transcript_source "ensembl"; transcript_biotype "protein_coding"; protein_id "ENSRNOP00000106570"; protein_version "1"; tag "Ensembl_canonical";
5	ensembl	exon	61761684	61761919	0	-	.	gene_id "ENSRNOG00000015668"; gene_version "7"; transcript_id "ENSRNOT00000140435"; transcript_version "1"; exon_number "3"; gene_name "Ccl19"; gene_source "ensembl"; gene_biotype "protein_coding"; transcript_name "Ccl19-203"; transcript_source "ensembl"; transcript_biotype "protein_coding"; exon_id "ENSRNOE00000807035"; exon_version "1"; tag "Ensembl_canonical";
5	ENSEMBL114_rn	exon	61761684	61761919	0.0232671744722177	-	.	gene_id "ENSRNOG00000015668"; transcript_id "ENSRNOG00000015668_tx_9"; exon_id "5_61761684_61761919_-"; exonnum "5"; txlen "1331";
5	ensembl	start_codon	61761719	61761721	0	-	0	gene_id "ENSRNOG00000015668"; gene_version "7"; transcript_id "ENSRNOT00000153957"; transcript_version "1"; exon_number "3"; gene_name "Ccl19"; gene_source "ensembl"; gene_biotype "protein_coding"; transcript_name "Ccl19-205"; transcript_source "ensembl"; transcript_biotype "protein_coding";
5	ensembl	five_prime_utr	61761722	61761807	0	-	.	gene_id "ENSRNOG00000015668"; gene_version "7"; transcript_id "ENSRNOT00000153957"; transcript_version "1"; gene_name "Ccl19"; gene_source "ensembl"; gene_biotype "protein_coding"; transcript_name "Ccl19-205"; transcript_source "ensembl"; transcript_biotype "protein_coding";
5	ensembl	start_codon	61761872	61761874	0	-	0	gene_id "ENSRNOG00000015668"; gene_version "7"; transcript_id "ENSRNOT00000140435"; transcript_version "1"; exon_number "3"; gene_name "Ccl19"; gene_source "ensembl"; gene_biotype "protein_coding"; transcript_name "Ccl19-203"; transcript_source "ensembl"; transcript_biotype "protein_coding"; tag "Ensembl_canonical";
5	ensembl	five_prime_utr	61761875	61761919	0	-	.	gene_id "ENSRNOG00000015668"; gene_version "7"; transcript_id "ENSRNOT00000140435"; transcript_version "1"; gene_name "Ccl19"; gene_source "ensembl"; gene_biotype "protein_coding"; transcript_name "Ccl19-203"; transcript_source "ensembl"; transcript_biotype "protein_coding"; tag "Ensembl_canonical";
5	ensembl	three_prime_utr	61762417	61763090	0	-	.	gene_id "ENSRNOG00000076152"; gene_version "1"; transcript_id "ENSRNOT00000163501"; transcript_version "1"; gene_source "ensembl"; gene_biotype "protein_coding"; transcript_source "ensembl"; transcript_biotype "protein_coding"; tag "Ensembl_canonical";
5	ensembl	gene	61762417	61763549	0	-	.	gene_id "ENSRNOG00000076152"; gene_version "1"; gene_source "ensembl"; gene_biotype "protein_coding";
5	ensembl	transcript	61762417	61763549	0	-	.	gene_id "ENSRNOG00000076152"; gene_version "1"; transcript_id "ENSRNOT00000163501"; transcript_version "1"; gene_source "ensembl"; gene_biotype "protein_coding"; transcript_source "ensembl"; transcript_biotype "protein_coding"; tag "Ensembl_canonical";
5	ensembl	exon	61762417	61763549	0	-	.	gene_id "ENSRNOG00000076152"; gene_version "1"; transcript_id "ENSRNOT00000163501"; transcript_version "1"; exon_number "1"; gene_source "ensembl"; gene_biotype "protein_coding"; transcript_source "ensembl"; transcript_biotype "protein_coding"; exon_id "ENSRNOE00000778838"; exon_version "1"; tag "Ensembl_canonical";
5	ensembl	three_prime_utr	61762917	61763090	0	-	.	gene_id "ENSRNOG00000076152"; gene_version "1"; transcript_id "ENSRNOT00000073324"; transcript_version "3"; gene_source "ensembl"; gene_biotype "protein_coding"; transcript_source "ensembl"; transcript_biotype "protein_coding";
5	ensembl	transcript	61762917	61763549	0	-	.	gene_id "ENSRNOG00000076152"; gene_version "1"; transcript_id "ENSRNOT00000073324"; transcript_version "3"; gene_source "ensembl"; gene_biotype "protein_coding"; transcript_source "ensembl"; transcript_biotype "protein_coding";
5	ensembl	exon	61762917	61763549	0	-	.	gene_id "ENSRNOG00000076152"; gene_version "1"; transcript_id "ENSRNOT00000073324"; transcript_version "3"; exon_number "1"; gene_source "ensembl"; gene_biotype "protein_coding"; transcript_source "ensembl"; transcript_biotype "protein_coding"; exon_id "ENSRNOE00000579155"; exon_version "3";
5	ensembl	three_prime_utr	61763052	61763090	0	-	.	gene_id "ENSRNOG00000076152"; gene_version "1"; transcript_id "ENSRNOT00000040968"; transcript_version "4"; gene_source "ensembl"; gene_biotype "protein_coding"; transcript_source "ensembl"; transcript_biotype "protein_coding";
5	ensembl	transcript	61763052	61763549	0	-	.	gene_id "ENSRNOG00000076152"; gene_version "1"; transcript_id "ENSRNOT00000040968"; transcript_version "4"; gene_source "ensembl"; gene_biotype "protein_coding"; transcript_source "ensembl"; transcript_biotype "protein_coding";
5	ensembl	exon	61763052	61763549	0	-	.	gene_id "ENSRNOG00000076152"; gene_version "1"; transcript_id "ENSRNOT00000040968"; transcript_version "4"; exon_number "1"; gene_source "ensembl"; gene_biotype "protein_coding"; transcript_source "ensembl"; transcript_biotype "protein_coding"; exon_id "ENSRNOE00000465717"; exon_version "2";
5	ensembl	stop_codon	61763091	61763093	0	-	0	gene_id "ENSRNOG00000076152"; gene_version "1"; transcript_id "ENSRNOT00000040968"; transcript_version "4"; exon_number "1"; gene_source "ensembl"; gene_biotype "protein_coding"; transcript_source "ensembl"; transcript_biotype "protein_coding";
5	ensembl	stop_codon	61763091	61763093	0	-	0	gene_id "ENSRNOG00000076152"; gene_version "1"; transcript_id "ENSRNOT00000073324"; transcript_version "3"; exon_number "1"; gene_source "ensembl"; gene_biotype "protein_coding"; transcript_source "ensembl"; transcript_biotype "protein_coding";
5	ensembl	stop_codon	61763091	61763093	0	-	0	gene_id "ENSRNOG00000076152"; gene_version "1"; transcript_id "ENSRNOT00000163501"; transcript_version "1"; exon_number "1"; gene_source "ensembl"; gene_biotype "protein_coding"; transcript_source "ensembl"; transcript_biotype "protein_coding"; tag "Ensembl_canonical";
5	ensembl	CDS	61763094	61763489	0	-	0	gene_id "ENSRNOG00000076152"; gene_version "1"; transcript_id "ENSRNOT00000040968"; transcript_version "4"; exon_number "1"; gene_source "ensembl"; gene_biotype "protein_coding"; transcript_source "ensembl"; transcript_biotype "protein_coding"; protein_id "ENSRNOP00000062764"; protein_version "2";
5	ensembl	CDS	61763094	61763489	0	-	0	gene_id "ENSRNOG00000076152"; gene_version "1"; transcript_id "ENSRNOT00000073324"; transcript_version "3"; exon_number "1"; gene_source "ensembl"; gene_biotype "protein_coding"; transcript_source "ensembl"; transcript_biotype "protein_coding"; protein_id "ENSRNOP00000093531"; protein_version "2";
5	ensembl	CDS	61763094	61763489	0	-	0	gene_id "ENSRNOG00000076152"; gene_version "1"; transcript_id "ENSRNOT00000163501"; transcript_version "1"; exon_number "1"; gene_source "ensembl"; gene_biotype "protein_coding"; transcript_source "ensembl"; transcript_biotype "protein_coding"; protein_id "ENSRNOP00000110012"; protein_version "1"; tag "Ensembl_canonical";
5	ensembl	start_codon	61763487	61763489	0	-	0	gene_id "ENSRNOG00000076152"; gene_version "1"; transcript_id "ENSRNOT00000040968"; transcript_version "4"; exon_number "1"; gene_source "ensembl"; gene_biotype "protein_coding"; transcript_source "ensembl"; transcript_biotype "protein_coding";
5	ensembl	start_codon	61763487	61763489	0	-	0	gene_id "ENSRNOG00000076152"; gene_version "1"; transcript_id "ENSRNOT00000073324"; transcript_version "3"; exon_number "1"; gene_source "ensembl"; gene_biotype "protein_coding"; transcript_source "ensembl"; transcript_biotype "protein_coding";
5	ensembl	start_codon	61763487	61763489	0	-	0	gene_id "ENSRNOG00000076152"; gene_version "1"; transcript_id "ENSRNOT00000163501"; transcript_version "1"; exon_number "1"; gene_source "ensembl"; gene_biotype "protein_coding"; transcript_source "ensembl"; transcript_biotype "protein_coding"; tag "Ensembl_canonical";
5	ensembl	five_prime_utr	61763490	61763549	0	-	.	gene_id "ENSRNOG00000076152"; gene_version "1"; transcript_id "ENSRNOT00000040968"; transcript_version "4"; gene_source "ensembl"; gene_biotype "protein_coding"; transcript_source "ensembl"; transcript_biotype "protein_coding";
5	ensembl	five_prime_utr	61763490	61763549	0	-	.	gene_id "ENSRNOG00000076152"; gene_version "1"; transcript_id "ENSRNOT00000073324"; transcript_version "3"; gene_source "ensembl"; gene_biotype "protein_coding"; transcript_source "ensembl"; transcript_biotype "protein_coding";
5	ensembl	five_prime_utr	61763490	61763549	0	-	.	gene_id "ENSRNOG00000076152"; gene_version "1"; transcript_id "ENSRNOT00000163501"; transcript_version "1"; gene_source "ensembl"; gene_biotype "protein_coding"; transcript_source "ensembl"; transcript_biotype "protein_coding"; tag "Ensembl_canonical";
5	ensembl	CDS	61766128	61766141	0	-	0	gene_id "ENSRNOG00000015668"; gene_version "7"; transcript_id "ENSRNOT00000020982"; transcript_version "7"; exon_number "2"; gene_name "Ccl19"; gene_source "ensembl"; gene_biotype "protein_coding"; transcript_name "Ccl19-201"; transcript_source "ensembl"; transcript_biotype "protein_coding"; protein_id "ENSRNOP00000020982"; protein_version "5";
5	ensembl	CDS	61766128	61766194	0	-	0	gene_id "ENSRNOG00000015668"; gene_version "7"; transcript_id "ENSRNOT00000146177"; transcript_version "1"; exon_number "3"; gene_name "Ccl19"; gene_source "ensembl"; gene_biotype "protein_coding"; transcript_name "Ccl19-204"; transcript_source "ensembl"; transcript_biotype "protein_coding"; protein_id "ENSRNOP00000104179"; protein_version "1";
5	ensembl	exon	61766128	61766237	0	-	.	gene_id "ENSRNOG00000015668"; gene_version "7"; transcript_id "ENSRNOT00000153957"; transcript_version "1"; exon_number "2"; gene_name "Ccl19"; gene_source "ensembl"; gene_biotype "protein_coding"; transcript_name "Ccl19-205"; transcript_source "ensembl"; transcript_biotype "protein_coding"; exon_id "ENSRNOE00000728746"; exon_version "1";
5	ensembl	five_prime_utr	61766128	61766237	0	-	.	gene_id "ENSRNOG00000015668"; gene_version "7"; transcript_id "ENSRNOT00000153957"; transcript_version "1"; gene_name "Ccl19"; gene_source "ensembl"; gene_biotype "protein_coding"; transcript_name "Ccl19-205"; transcript_source "ensembl"; transcript_biotype "protein_coding";
5	ensembl	exon	61766128	61766237	0	-	.	gene_id "ENSRNOG00000015668"; gene_version "7"; transcript_id "ENSRNOT00000146177"; transcript_version "1"; exon_number "3"; gene_name "Ccl19"; gene_source "ensembl"; gene_biotype "protein_coding"; transcript_name "Ccl19-204"; transcript_source "ensembl"; transcript_biotype "protein_coding"; exon_id "ENSRNOE00000817542"; exon_version "1";
5	ensembl	exon	61766128	61766237	0	-	.	gene_id "ENSRNOG00000015668"; gene_version "7"; transcript_id "ENSRNOT00000140435"; transcript_version "1"; exon_number "2"; gene_name "Ccl19"; gene_source "ensembl"; gene_biotype "protein_coding"; transcript_name "Ccl19-203"; transcript_source "ensembl"; transcript_biotype "protein_coding"; exon_id "ENSRNOE00000728746"; exon_version "1"; tag "Ensembl_canonical";
5	ensembl	five_prime_utr	61766128	61766237	0	-	.	gene_id "ENSRNOG00000015668"; gene_version "7"; transcript_id "ENSRNOT00000140435"; transcript_version "1"; gene_name "Ccl19"; gene_source "ensembl"; gene_biotype "protein_coding"; transcript_name "Ccl19-203"; transcript_source "ensembl"; transcript_biotype "protein_coding"; tag "Ensembl_canonical";
5	ensembl	exon	61766128	61766237	0	-	.	gene_id "ENSRNOG00000015668"; gene_version "7"; transcript_id "ENSRNOT00000020982"; transcript_version "7"; exon_number "2"; gene_name "Ccl19"; gene_source "ensembl"; gene_biotype "protein_coding"; transcript_name "Ccl19-201"; transcript_source "ensembl"; transcript_biotype "protein_coding"; exon_id "ENSRNOE00000757686"; exon_version "1";
5	ENSEMBL114_rn	exon	61766128	61766237	0.0232671744722177	-	.	gene_id "ENSRNOG00000015668"; transcript_id "ENSRNOG00000015668_tx_5"; exon_id "5_61766128_61766237_-"; exonnum "4"; txlen "913";
5	ENSEMBL114_rn	exon	61766128	61766237	0.0232671744722177	-	.	gene_id "ENSRNOG00000015668"; transcript_id "ENSRNOG00000015668_tx_8"; exon_id "5_61766128_61766237_-"; exonnum "4"; txlen "1095";
5	ENSEMBL114_rn	exon	61766128	61766237	0.0232671744722177	-	.	gene_id "ENSRNOG00000015668"; transcript_id "ENSRNOG00000015668_tx_9"; exon_id "5_61766128_61766237_-"; exonnum "4"; txlen "1331";
5	ensembl	start_codon	61766139	61766141	0	-	0	gene_id "ENSRNOG00000015668"; gene_version "7"; transcript_id "ENSRNOT00000020982"; transcript_version "7"; exon_number "2"; gene_name "Ccl19"; gene_source "ensembl"; gene_biotype "protein_coding"; transcript_name "Ccl19-201"; transcript_source "ensembl"; transcript_biotype "protein_coding";
5	ensembl	five_prime_utr	61766142	61766237	0	-	.	gene_id "ENSRNOG00000015668"; gene_version "7"; transcript_id "ENSRNOT00000020982"; transcript_version "7"; gene_name "Ccl19"; gene_source "ensembl"; gene_biotype "protein_coding"; transcript_name "Ccl19-201"; transcript_source "ensembl"; transcript_biotype "protein_coding";
5	ensembl	five_prime_utr	61766195	61766237	0	-	.	gene_id "ENSRNOG00000015668"; gene_version "7"; transcript_id "ENSRNOT00000146177"; transcript_version "1"; gene_name "Ccl19"; gene_source "ensembl"; gene_biotype "protein_coding"; transcript_name "Ccl19-204"; transcript_source "ensembl"; transcript_biotype "protein_coding";
5	ensembl	exon	61768846	61768953	0	-	.	gene_id "ENSRNOG00000015668"; gene_version "7"; transcript_id "ENSRNOT00000153957"; transcript_version "1"; exon_number "1"; gene_name "Ccl19"; gene_source "ensembl"; gene_biotype "protein_coding"; transcript_name "Ccl19-205"; transcript_source "ensembl"; transcript_biotype "protein_coding"; exon_id "ENSRNOE00000774211"; exon_version "1";
5	ensembl	five_prime_utr	61768846	61768953	0	-	.	gene_id "ENSRNOG00000015668"; gene_version "7"; transcript_id "ENSRNOT00000153957"; transcript_version "1"; gene_name "Ccl19"; gene_source "ensembl"; gene_biotype "protein_coding"; transcript_name "Ccl19-205"; transcript_source "ensembl"; transcript_biotype "protein_coding";
5	ensembl	exon	61768846	61768953	0	-	.	gene_id "ENSRNOG00000015668"; gene_version "7"; transcript_id "ENSRNOT00000146177"; transcript_version "1"; exon_number "2"; gene_name "Ccl19"; gene_source "ensembl"; gene_biotype "protein_coding"; transcript_name "Ccl19-204"; transcript_source "ensembl"; transcript_biotype "protein_coding"; exon_id "ENSRNOE00000774211"; exon_version "1";
5	ensembl	five_prime_utr	61768846	61768953	0	-	.	gene_id "ENSRNOG00000015668"; gene_version "7"; transcript_id "ENSRNOT00000146177"; transcript_version "1"; gene_name "Ccl19"; gene_source "ensembl"; gene_biotype "protein_coding"; transcript_name "Ccl19-204"; transcript_source "ensembl"; transcript_biotype "protein_coding";
5	ensembl	exon	61768846	61768953	0	-	.	gene_id "ENSRNOG00000015668"; gene_version "7"; transcript_id "ENSRNOT00000020982"; transcript_version "7"; exon_number "1"; gene_name "Ccl19"; gene_source "ensembl"; gene_biotype "protein_coding"; transcript_name "Ccl19-201"; transcript_source "ensembl"; transcript_biotype "protein_coding"; exon_id "ENSRNOE00000774211"; exon_version "1";
5	ensembl	five_prime_utr	61768846	61768953	0	-	.	gene_id "ENSRNOG00000015668"; gene_version "7"; transcript_id "ENSRNOT00000020982"; transcript_version "7"; gene_name "Ccl19"; gene_source "ensembl"; gene_biotype "protein_coding"; transcript_name "Ccl19-201"; transcript_source "ensembl"; transcript_biotype "protein_coding";
5	ENSEMBL114_rn	exon	61768846	61768953	0.0232671744722177	-	.	gene_id "ENSRNOG00000015668"; transcript_id "ENSRNOG00000015668_tx_5"; exon_id "5_61768846_61768953_-"; exonnum "3"; txlen "913";
5	ENSEMBL114_rn	exon	61768846	61768953	0.0232671744722177	-	.	gene_id "ENSRNOG00000015668"; transcript_id "ENSRNOG00000015668_tx_8"; exon_id "5_61768846_61768953_-"; exonnum "3"; txlen "1095";
5	ENSEMBL114_rn	exon	61768846	61768953	0.0232671744722177	-	.	gene_id "ENSRNOG00000015668"; transcript_id "ENSRNOG00000015668_tx_9"; exon_id "5_61768846_61768953_-"; exonnum "3"; txlen "1331";
5	ensembl	exon	61770499	61770597	0	-	.	gene_id "ENSRNOG00000015668"; gene_version "7"; transcript_id "ENSRNOT00000146177"; transcript_version "1"; exon_number "1"; gene_name "Ccl19"; gene_source "ensembl"; gene_biotype "protein_coding"; transcript_name "Ccl19-204"; transcript_source "ensembl"; transcript_biotype "protein_coding"; exon_id "ENSRNOE00000682191"; exon_version "1";
5	ensembl	five_prime_utr	61770499	61770597	0	-	.	gene_id "ENSRNOG00000015668"; gene_version "7"; transcript_id "ENSRNOT00000146177"; transcript_version "1"; gene_name "Ccl19"; gene_source "ensembl"; gene_biotype "protein_coding"; transcript_name "Ccl19-204"; transcript_source "ensembl"; transcript_biotype "protein_coding";
5	sraer114_mid	exon	61770499	61770665	0.0232671744722177	-	.	gene_id "ENSRNOG00000015668"; transcript_id "ENSRNOG00000015668_tx_5"; exon_id "5_61770499_61770665_-"; exonnum "2"; txlen "913";
5	sraer114_mid	exon	61770499	61770665	0.0232671744722177	-	.	gene_id "ENSRNOG00000015668"; transcript_id "ENSRNOG00000015668_tx_8"; exon_id "5_61770499_61770665_-"; exonnum "2"; txlen "1095";
5	sraer114_mid	exon	61770499	61770665	0.0232671744722177	-	.	gene_id "ENSRNOG00000015668"; transcript_id "ENSRNOG00000015668_tx_9"; exon_id "5_61770499_61770665_-"; exonnum "2"; txlen "1331";
5	sraer114_ss	exon	61771140	61771195	0.0232671744722177	-	.	gene_id "ENSRNOG00000015668"; transcript_id "ENSRNOG00000015668_tx_5"; exon_id "5_61771140_61771195_-"; exonnum "1"; txlen "913";
5	sraer114_ss	exon	61771140	61771195	0.0232671744722177	-	.	gene_id "ENSRNOG00000015668"; transcript_id "ENSRNOG00000015668_tx_8"; exon_id "5_61771140_61771195_-"; exonnum "1"; txlen "1095";
5	sraer114_ss	exon	61771140	61771195	0.0232671744722177	-	.	gene_id "ENSRNOG00000015668"; transcript_id "ENSRNOG00000015668_tx_9"; exon_id "5_61771140_61771195_-"; exonnum "1"; txlen "1331";
5	ensembl	exon	61771979	61772022	0	-	.	gene_id "ENSRNOG00000015668"; gene_version "7"; transcript_id "ENSRNOT00000140435"; transcript_version "1"; exon_number "1"; gene_name "Ccl19"; gene_source "ensembl"; gene_biotype "protein_coding"; transcript_name "Ccl19-203"; transcript_source "ensembl"; transcript_biotype "protein_coding"; exon_id "ENSRNOE00000735287"; exon_version "1"; tag "Ensembl_canonical";
5	ensembl	five_prime_utr	61771979	61772022	0	-	.	gene_id "ENSRNOG00000015668"; gene_version "7"; transcript_id "ENSRNOT00000140435"; transcript_version "1"; gene_name "Ccl19"; gene_source "ensembl"; gene_biotype "protein_coding"; transcript_name "Ccl19-203"; transcript_source "ensembl"; transcript_biotype "protein_coding"; tag "Ensembl_canonical";
5	ensembl	three_prime_utr	61776413	61776798	0	-	.	gene_id "ENSRNOG00000034290"; gene_version "6"; transcript_id "ENSRNOT00000023951"; transcript_version "8"; gene_name "Ccl21"; gene_source "ensembl"; gene_biotype "protein_coding"; transcript_name "Ccl21-201"; transcript_source "ensembl"; transcript_biotype "protein_coding"; tag "Ensembl_canonical";
5	ensembl	exon	61776413	61776835	0	-	.	gene_id "ENSRNOG00000034290"; gene_version "6"; transcript_id "ENSRNOT00000023951"; transcript_version "8"; exon_number "4"; gene_name "Ccl21"; gene_source "ensembl"; gene_biotype "protein_coding"; transcript_name "Ccl21-201"; transcript_source "ensembl"; transcript_biotype "protein_coding"; exon_id "ENSRNOE00000273700"; exon_version "3"; tag "Ensembl_canonical";
5	ensembl	gene	61776413	61777540	0	-	.	gene_id "ENSRNOG00000034290"; gene_version "6"; gene_name "Ccl21"; gene_source "ensembl"; gene_biotype "protein_coding";
5	ensembl	transcript	61776413	61777540	0	-	.	gene_id "ENSRNOG00000034290"; gene_version "6"; transcript_id "ENSRNOT00000023951"; transcript_version "8"; gene_name "Ccl21"; gene_source "ensembl"; gene_biotype "protein_coding"; transcript_name "Ccl21-201"; transcript_source "ensembl"; transcript_biotype "protein_coding"; tag "Ensembl_canonical";
5	ensembl	stop_codon	61776799	61776801	0	-	0	gene_id "ENSRNOG00000034290"; gene_version "6"; transcript_id "ENSRNOT00000023951"; transcript_version "8"; exon_number "4"; gene_name "Ccl21"; gene_source "ensembl"; gene_biotype "protein_coding"; transcript_name "Ccl21-201"; transcript_source "ensembl"; transcript_biotype "protein_coding"; tag "Ensembl_canonical";
5	ensembl	CDS	61776802	61776835	0	-	1	gene_id "ENSRNOG00000034290"; gene_version "6"; transcript_id "ENSRNOT00000023951"; transcript_version "8"; exon_number "4"; gene_name "Ccl21"; gene_source "ensembl"; gene_biotype "protein_coding"; transcript_name "Ccl21-201"; transcript_source "ensembl"; transcript_biotype "protein_coding"; protein_id "ENSRNOP00000023951"; protein_version "4"; tag "Ensembl_canonical";
5	ensembl	exon	61776919	61777095	0	-	.	gene_id "ENSRNOG00000034290"; gene_version "6"; transcript_id "ENSRNOT00000023951"; transcript_version "8"; exon_number "3"; gene_name "Ccl21"; gene_source "ensembl"; gene_biotype "protein_coding"; transcript_name "Ccl21-201"; transcript_source "ensembl"; transcript_biotype "protein_coding"; exon_id "ENSRNOE00000351971"; exon_version "1"; tag "Ensembl_canonical";
5	ensembl	CDS	61776919	61777095	0	-	1	gene_id "ENSRNOG00000034290"; gene_version "6"; transcript_id "ENSRNOT00000023951"; transcript_version "8"; exon_number "3"; gene_name "Ccl21"; gene_source "ensembl"; gene_biotype "protein_coding"; transcript_name "Ccl21-201"; transcript_source "ensembl"; transcript_biotype "protein_coding"; protein_id "ENSRNOP00000023951"; protein_version "4"; tag "Ensembl_canonical";
5	ensembl	exon	61777192	61777312	0	-	.	gene_id "ENSRNOG00000034290"; gene_version "6"; transcript_id "ENSRNOT00000023951"; transcript_version "8"; exon_number "2"; gene_name "Ccl21"; gene_source "ensembl"; gene_biotype "protein_coding"; transcript_name "Ccl21-201"; transcript_source "ensembl"; transcript_biotype "protein_coding"; exon_id "ENSRNOE00000347989"; exon_version "1"; tag "Ensembl_canonical";
5	ensembl	CDS	61777192	61777312	0	-	2	gene_id "ENSRNOG00000034290"; gene_version "6"; transcript_id "ENSRNOT00000023951"; transcript_version "8"; exon_number "2"; gene_name "Ccl21"; gene_source "ensembl"; gene_biotype "protein_coding"; transcript_name "Ccl21-201"; transcript_source "ensembl"; transcript_biotype "protein_coding"; protein_id "ENSRNOP00000023951"; protein_version "4"; tag "Ensembl_canonical";
5	ensembl	CDS	61777401	61777467	0	-	0	gene_id "ENSRNOG00000034290"; gene_version "6"; transcript_id "ENSRNOT00000023951"; transcript_version "8"; exon_number "1"; gene_name "Ccl21"; gene_source "ensembl"; gene_biotype "protein_coding"; transcript_name "Ccl21-201"; transcript_source "ensembl"; transcript_biotype "protein_coding"; protein_id "ENSRNOP00000023951"; protein_version "4"; tag "Ensembl_canonical";
5	ensembl	exon	61777401	61777540	0	-	.	gene_id "ENSRNOG00000034290"; gene_version "6"; transcript_id "ENSRNOT00000023951"; transcript_version "8"; exon_number "1"; gene_name "Ccl21"; gene_source "ensembl"; gene_biotype "protein_coding"; transcript_name "Ccl21-201"; transcript_source "ensembl"; transcript_biotype "protein_coding"; exon_id "ENSRNOE00000278343"; exon_version "4"; tag "Ensembl_canonical";
5	ensembl	start_codon	61777465	61777467	0	-	0	gene_id "ENSRNOG00000034290"; gene_version "6"; transcript_id "ENSRNOT00000023951"; transcript_version "8"; exon_number "1"; gene_name "Ccl21"; gene_source "ensembl"; gene_biotype "protein_coding"; transcript_name "Ccl21-201"; transcript_source "ensembl"; transcript_biotype "protein_coding"; tag "Ensembl_canonical";
5	ensembl	five_prime_utr	61777468	61777540	0	-	.	gene_id "ENSRNOG00000034290"; gene_version "6"; transcript_id "ENSRNOT00000023951"; transcript_version "8"; gene_name "Ccl21"; gene_source "ensembl"; gene_biotype "protein_coding"; transcript_name "Ccl21-201"; transcript_source "ensembl"; transcript_biotype "protein_coding"; tag "Ensembl_canonical";
5	ensembl	three_prime_utr	61794510	61794838	0	-	.	gene_id "ENSRNOG00000089661"; gene_version "1"; transcript_id "ENSRNOT00000151917"; transcript_version "1"; gene_source "ensembl"; gene_biotype "protein_coding"; transcript_source "ensembl"; transcript_biotype "protein_coding"; tag "Ensembl_canonical";
5	ensembl	gene	61794510	61796223	0	-	.	gene_id "ENSRNOG00000089661"; gene_version "1"; gene_source "ensembl"; gene_biotype "protein_coding";
5	ensembl	transcript	61794510	61796223	0	-	.	gene_id "ENSRNOG00000089661"; gene_version "1"; transcript_id "ENSRNOT00000151917"; transcript_version "1"; gene_source "ensembl"; gene_biotype "protein_coding"; transcript_source "ensembl"; transcript_biotype "protein_coding"; tag "Ensembl_canonical";
5	ensembl	exon	61794510	61796223	0	-	.	gene_id "ENSRNOG00000089661"; gene_version "1"; transcript_id "ENSRNOT00000151917"; transcript_version "1"; exon_number "1"; gene_source "ensembl"; gene_biotype "protein_coding"; transcript_source "ensembl"; transcript_biotype "protein_coding"; exon_id "ENSRNOE00000711792"; exon_version "1"; tag "Ensembl_canonical";
5	ensembl	stop_codon	61794839	61794841	0	-	0	gene_id "ENSRNOG00000089661"; gene_version "1"; transcript_id "ENSRNOT00000151917"; transcript_version "1"; exon_number "1"; gene_source "ensembl"; gene_biotype "protein_coding"; transcript_source "ensembl"; transcript_biotype "protein_coding"; tag "Ensembl_canonical";
5	ensembl	CDS	61794842	61796056	0	-	0	gene_id "ENSRNOG00000089661"; gene_version "1"; transcript_id "ENSRNOT00000151917"; transcript_version "1"; exon_number "1"; gene_source "ensembl"; gene_biotype "protein_coding"; transcript_source "ensembl"; transcript_biotype "protein_coding"; protein_id "ENSRNOP00000109508"; protein_version "1"; tag "Ensembl_canonical";
5	ensembl	start_codon	61796054	61796056	0	-	0	gene_id "ENSRNOG00000089661"; gene_version "1"; transcript_id "ENSRNOT00000151917"; transcript_version "1"; exon_number "1"; gene_source "ensembl"; gene_biotype "protein_coding"; transcript_source "ensembl"; transcript_biotype "protein_coding"; tag "Ensembl_canonical";
5	ensembl	five_prime_utr	61796057	61796223	0	-	.	gene_id "ENSRNOG00000089661"; gene_version "1"; transcript_id "ENSRNOT00000151917"; transcript_version "1"; gene_source "ensembl"; gene_biotype "protein_coding"; transcript_source "ensembl"; transcript_biotype "protein_coding"; tag "Ensembl_canonical";
5	sraer114_es	exon	61797069	61798442	11.4148951263779	-	.	gene_id "ENSRNOG00000078200"; transcript_id "ENSRNOG00000078200_tx_1"; exon_id "5_61797069_61798442_-"; exonnum "4"; txlen "1679";
5	sraer114_es	exon	61797069	61798442	0.0334805990824905	-	.	gene_id "ENSRNOG00000078200"; transcript_id "ENSRNOG00000078200_tx_2"; exon_id "5_61797069_61798442_-"; exonnum "5"; txlen "1691";
5	ensembl	exon	61798490	61799177	0	-	.	gene_id "ENSRNOG00000078200"; gene_version "1"; transcript_id "ENSRNOT00000134190"; transcript_version "1"; exon_number "2"; gene_source "ensembl"; gene_biotype "lncRNA"; transcript_source "ensembl"; transcript_biotype "lncRNA"; exon_id "ENSRNOE00000794661"; exon_version "1"; tag "Ensembl_canonical";
5	ensembl	transcript	61798490	61800814	0	-	.	gene_id "ENSRNOG00000078200"; gene_version "1"; transcript_id "ENSRNOT00000134190"; transcript_version "1"; gene_source "ensembl"; gene_biotype "lncRNA"; transcript_source "ensembl"; transcript_biotype "lncRNA"; tag "Ensembl_canonical";
5	ensembl	gene	61798490	61801056	0	-	.	gene_id "ENSRNOG00000078200"; gene_version "1"; gene_source "ensembl"; gene_biotype "lncRNA";
5	ensembl	exon	61798755	61799177	0	-	.	gene_id "ENSRNOG00000078200"; gene_version "1"; transcript_id "ENSRNOT00000158997"; transcript_version "1"; exon_number "3"; gene_source "ensembl"; gene_biotype "lncRNA"; transcript_source "ensembl"; transcript_biotype "lncRNA"; exon_id "ENSRNOE00000816694"; exon_version "1";
5	ensembl	transcript	61798755	61801056	0	-	.	gene_id "ENSRNOG00000078200"; gene_version "1"; transcript_id "ENSRNOT00000158997"; transcript_version "1"; gene_source "ensembl"; gene_biotype "lncRNA"; transcript_source "ensembl"; transcript_biotype "lncRNA";
5	sraer114_mid	exon	61799117	61799177	11.4148951263779	-	.	gene_id "ENSRNOG00000078200"; transcript_id "ENSRNOG00000078200_tx_1"; exon_id "5_61799117_61799177_-"; exonnum "3"; txlen "1679";
5	sraer114_mid	exon	61799117	61799177	0.0334805990824905	-	.	gene_id "ENSRNOG00000078200"; transcript_id "ENSRNOG00000078200_tx_2"; exon_id "5_61799117_61799177_-"; exonnum "4"; txlen "1691";
5	ensembl	exon	61800407	61800452	0	-	.	gene_id "ENSRNOG00000078200"; gene_version "1"; transcript_id "ENSRNOT00000158997"; transcript_version "1"; exon_number "2"; gene_source "ensembl"; gene_biotype "lncRNA"; transcript_source "ensembl"; transcript_biotype "lncRNA"; exon_id "ENSRNOE00000656315"; exon_version "1";
5	ENSEMBL114_rn	exon	61800407	61800452	11.4148951263779	-	.	gene_id "ENSRNOG00000078200"; transcript_id "ENSRNOG00000078200_tx_1"; exon_id "5_61800407_61800452_-"; exonnum "2"; txlen "1679";
5	ENSEMBL114_rn	exon	61800407	61800452	0.0334805990824905	-	.	gene_id "ENSRNOG00000078200"; transcript_id "ENSRNOG00000078200_tx_2"; exon_id "5_61800407_61800452_-"; exonnum "3"; txlen "1691";
5	ensembl	exon	61800407	61800814	0	-	.	gene_id "ENSRNOG00000078200"; gene_version "1"; transcript_id "ENSRNOT00000134190"; transcript_version "1"; exon_number "1"; gene_source "ensembl"; gene_biotype "lncRNA"; transcript_source "ensembl"; transcript_biotype "lncRNA"; exon_id "ENSRNOE00000691636"; exon_version "1"; tag "Ensembl_canonical";
5	ensembl	exon	61800618	61801056	0	-	.	gene_id "ENSRNOG00000078200"; gene_version "1"; transcript_id "ENSRNOT00000158997"; transcript_version "1"; exon_number "1"; gene_source "ensembl"; gene_biotype "lncRNA"; transcript_source "ensembl"; transcript_biotype "lncRNA"; exon_id "ENSRNOE00000728574"; exon_version "1";
5	sraer114_ss	exon	61801050	61801247	11.4148951263779	-	.	gene_id "ENSRNOG00000078200"; transcript_id "ENSRNOG00000078200_tx_1"; exon_id "5_61801050_61801247_-"; exonnum "1"; txlen "1679";
5	sraer114_mid	exon	61806423	61806482	0.0334805990824905	-	.	gene_id "ENSRNOG00000078200"; transcript_id "ENSRNOG00000078200_tx_2"; exon_id "5_61806423_61806482_-"; exonnum "2"; txlen "1691";
5	sraer114_ss	exon	61807836	61807985	0.0334805990824905	-	.	gene_id "ENSRNOG00000078200"; transcript_id "ENSRNOG00000078200_tx_2"; exon_id "5_61807836_61807985_-"; exonnum "1"; txlen "1691";
5	sraer114_es	exon	61831917	61832301	0.00442105123035701	-	.	gene_id "sraer114_gene_53487"; transcript_id "sraer114_gene_53487_tx_1"; exon_id "5_61831917_61832301_-"; exonnum "2"; txlen "525";
5	sraer114_es	exon	61831917	61832301	0.00314895491437928	-	.	gene_id "sraer114_gene_53487"; transcript_id "sraer114_gene_53487_tx_2"; exon_id "5_61831917_61832301_-"; exonnum "3"; txlen "549";
5	sraer114_mid	exon	61834770	61834898	0.00314895491437928	-	.	gene_id "sraer114_gene_53487"; transcript_id "sraer114_gene_53487_tx_2"; exon_id "5_61834770_61834898_-"; exonnum "2"; txlen "549";
5	sraer114_mid	exon	61834770	61834909	0.00442105123035701	-	.	gene_id "sraer114_gene_53487"; transcript_id "sraer114_gene_53487_tx_1"; exon_id "5_61834770_61834909_-"; exonnum "1"; txlen "525";
5	sraer114_ss	exon	61835128	61835162	0.00314895491437928	-	.	gene_id "sraer114_gene_53487"; transcript_id "sraer114_gene_53487_tx_2"; exon_id "5_61835128_61835162_-"; exonnum "1"; txlen "549";
5	ensembl	three_prime_utr	61861071	61861756	0	-	.	gene_id "ENSRNOG00000042596"; gene_version "5"; transcript_id "ENSRNOT00000068752"; transcript_version "5"; gene_name "Spata31f1"; gene_source "ensembl"; gene_biotype "protein_coding"; transcript_name "Spata31f1-201"; transcript_source "ensembl"; transcript_biotype "protein_coding"; tag "Ensembl_canonical";
5	ensembl	three_prime_utr	61861071	61861756	0	-	.	gene_id "ENSRNOG00000042596"; gene_version "5"; transcript_id "ENSRNOT00000127965"; transcript_version "1"; gene_name "Spata31f1"; gene_source "ensembl"; gene_biotype "protein_coding"; transcript_name "Spata31f1-202"; transcript_source "ensembl"; transcript_biotype "protein_coding";
5	ensembl	exon	61861071	61865495	0	-	.	gene_id "ENSRNOG00000042596"; gene_version "5"; transcript_id "ENSRNOT00000068752"; transcript_version "5"; exon_number "4"; gene_name "Spata31f1"; gene_source "ensembl"; gene_biotype "protein_coding"; transcript_name "Spata31f1-201"; transcript_source "ensembl"; transcript_biotype "protein_coding"; exon_id "ENSRNOE00000445853"; exon_version "5"; tag "Ensembl_canonical";
5	ENSEMBL114_rn	exon	61861071	61865495	0.0494505742776279	-	.	gene_id "ENSRNOG00000042596"; transcript_id "ENSRNOG00000042596_tx_11"; exon_id "5_61861071_61865495_-"; exonnum "5"; txlen "4827";
5	ENSEMBL114_rn	exon	61861071	61865495	0.0405080432027026	-	.	gene_id "ENSRNOG00000042596"; transcript_id "ENSRNOG00000042596_tx_13"; exon_id "5_61861071_61865495_-"; exonnum "5"; txlen "4878";
5	ENSEMBL114_rn	exon	61861071	61865495	0.0362670345965243	-	.	gene_id "ENSRNOG00000042596"; transcript_id "ENSRNOG00000042596_tx_15"; exon_id "5_61861071_61865495_-"; exonnum "4"; txlen "4813";
5	ENSEMBL114_rn	exon	61861071	61865495	0.0327905320561451	-	.	gene_id "ENSRNOG00000042596"; transcript_id "ENSRNOG00000042596_tx_20"; exon_id "5_61861071_61865495_-"; exonnum "4"; txlen "4781";
5	ENSEMBL114_rn	exon	61861071	61865495	0.0260386962155887	-	.	gene_id "ENSRNOG00000042596"; transcript_id "ENSRNOG00000042596_tx_23"; exon_id "5_61861071_61865495_-"; exonnum "4"; txlen "4762";
5	ENSEMBL114_rn	exon	61861071	61865495	0.0257539347146011	-	.	gene_id "ENSRNOG00000042596"; transcript_id "ENSRNOG00000042596_tx_24"; exon_id "5_61861071_61865495_-"; exonnum "4"; txlen "4832";
5	ENSEMBL114_rn	exon	61861071	61865495	0.0198627170824354	-	.	gene_id "ENSRNOG00000042596"; transcript_id "ENSRNOG00000042596_tx_26"; exon_id "5_61861071_61865495_-"; exonnum "7"; txlen "5082";
5	ENSEMBL114_rn	exon	61861071	61865495	0.0178041348356631	-	.	gene_id "ENSRNOG00000042596"; transcript_id "ENSRNOG00000042596_tx_28"; exon_id "5_61861071_61865495_-"; exonnum "6"; txlen "4948";
5	ENSEMBL114_rn	exon	61861071	61865495	0.108486606005152	-	.	gene_id "ENSRNOG00000042596"; transcript_id "ENSRNOG00000042596_tx_3"; exon_id "5_61861071_61865495_-"; exonnum "5"; txlen "4859";
5	ENSEMBL114_rn	exon	61861071	61865495	0.015131426630826	-	.	gene_id "ENSRNOG00000042596"; transcript_id "ENSRNOG00000042596_tx_30"; exon_id "5_61861071_61865495_-"; exonnum "6"; txlen "5162";
5	ENSEMBL114_rn	exon	61861071	61865495	0.0146913544965371	-	.	gene_id "ENSRNOG00000042596"; transcript_id "ENSRNOG00000042596_tx_32"; exon_id "5_61861071_61865495_-"; exonnum "6"; txlen "5181";
5	ENSEMBL114_rn	exon	61861071	61865495	0.0103764937323692	-	.	gene_id "ENSRNOG00000042596"; transcript_id "ENSRNOG00000042596_tx_33"; exon_id "5_61861071_61865495_-"; exonnum "5"; txlen "4902";
5	ENSEMBL114_rn	exon	61861071	61865495	0.0100791684773518	-	.	gene_id "ENSRNOG00000042596"; transcript_id "ENSRNOG00000042596_tx_35"; exon_id "5_61861071_61865495_-"; exonnum "8"; txlen "5385";
5	ENSEMBL114_rn	exon	61861071	61865495	0.00963739203194813	-	.	gene_id "ENSRNOG00000042596"; transcript_id "ENSRNOG00000042596_tx_36"; exon_id "5_61861071_61865495_-"; exonnum "6"; txlen "5036";
5	ENSEMBL114_rn	exon	61861071	61865495	0.00774915636617024	-	.	gene_id "ENSRNOG00000042596"; transcript_id "ENSRNOG00000042596_tx_38"; exon_id "5_61861071_61865495_-"; exonnum "5"; txlen "4846";
5	ENSEMBL114_rn	exon	61861071	61865495	0.00673887389170262	-	.	gene_id "ENSRNOG00000042596"; transcript_id "ENSRNOG00000042596_tx_40"; exon_id "5_61861071_61865495_-"; exonnum "7"; txlen "5064";
5	ENSEMBL114_rn	exon	61861071	61865495	0.00673887389170262	-	.	gene_id "ENSRNOG00000042596"; transcript_id "ENSRNOG00000042596_tx_42"; exon_id "5_61861071_61865495_-"; exonnum "6"; txlen "5018";
5	ENSEMBL114_rn	exon	61861071	61865495	0.00630287194429501	-	.	gene_id "ENSRNOG00000042596"; transcript_id "ENSRNOG00000042596_tx_46"; exon_id "5_61861071_61865495_-"; exonnum "8"; txlen "5198";
5	ENSEMBL114_rn	exon	61861071	61865495	0.00551279503029894	-	.	gene_id "ENSRNOG00000042596"; transcript_id "ENSRNOG00000042596_tx_49"; exon_id "5_61861071_61865495_-"; exonnum "7"; txlen "5251";
5	ENSEMBL114_rn	exon	61861071	61865495	0.0916341866843675	-	.	gene_id "ENSRNOG00000042596"; transcript_id "ENSRNOG00000042596_tx_5"; exon_id "5_61861071_61865495_-"; exonnum "5"; txlen "4808";
5	ensembl	exon	61861071	61865501	0	-	.	gene_id "ENSRNOG00000042596"; gene_version "5"; transcript_id "ENSRNOT00000127965"; transcript_version "1"; exon_number "3"; gene_name "Spata31f1"; gene_source "ensembl"; gene_biotype "protein_coding"; transcript_name "Spata31f1-202"; transcript_source "ensembl"; transcript_biotype "protein_coding"; exon_id "ENSRNOE00000746223"; exon_version "1";
5	ENSEMBL114_rn	exon	61861071	61865501	0.19693619084189	-	.	gene_id "ENSRNOG00000042596"; transcript_id "ENSRNOG00000042596_tx_1"; exon_id "5_61861071_61865501_-"; exonnum "5"; txlen "4865";
5	ENSEMBL114_rn	exon	61861071	61865501	0.0585356704342893	-	.	gene_id "ENSRNOG00000042596"; transcript_id "ENSRNOG00000042596_tx_10"; exon_id "5_61861071_61865501_-"; exonnum "5"; txlen "4833";
5	ENSEMBL114_rn	exon	61861071	61865501	0.0474716332742505	-	.	gene_id "ENSRNOG00000042596"; transcript_id "ENSRNOG00000042596_tx_12"; exon_id "5_61861071_61865501_-"; exonnum "4"; txlen "4819";
5	ENSEMBL114_rn	exon	61861071	61865501	0.0385722602763035	-	.	gene_id "ENSRNOG00000042596"; transcript_id "ENSRNOG00000042596_tx_14"; exon_id "5_61861071_61865501_-"; exonnum "4"; txlen "4787";
5	ENSEMBL114_rn	exon	61861071	61865501	0.0352488518604664	-	.	gene_id "ENSRNOG00000042596"; transcript_id "ENSRNOG00000042596_tx_16"; exon_id "5_61861071_61865501_-"; exonnum "7"; txlen "5088";
5	ENSEMBL114_rn	exon	61861071	61865501	0.0352488518604664	-	.	gene_id "ENSRNOG00000042596"; transcript_id "ENSRNOG00000042596_tx_17"; exon_id "5_61861071_61865501_-"; exonnum "5"; txlen "4981";
5	ENSEMBL114_rn	exon	61861071	61865501	0.0351438075458171	-	.	gene_id "ENSRNOG00000042596"; transcript_id "ENSRNOG00000042596_tx_18"; exon_id "5_61861071_61865501_-"; exonnum "4"; txlen "4838";
5	ENSEMBL114_rn	exon	61861071	61865501	0.0337094494286912	-	.	gene_id "ENSRNOG00000042596"; transcript_id "ENSRNOG00000042596_tx_19"; exon_id "5_61861071_61865501_-"; exonnum "4"; txlen "4847";
5	ENSEMBL114_rn	exon	61861071	61865501	0.125293414972389	-	.	gene_id "ENSRNOG00000042596"; transcript_id "ENSRNOG00000042596_tx_2"; exon_id "5_61861071_61865501_-"; exonnum "3"; txlen "4758";
5	ENSEMBL114_rn	exon	61861071	61865501	0.0318204244357471	-	.	gene_id "ENSRNOG00000042596"; transcript_id "ENSRNOG00000042596_tx_21"; exon_id "5_61861071_61865501_-"; exonnum "4"; txlen "4768";
5	ENSEMBL114_rn	exon	61861071	61865501	0.0311713593566583	-	.	gene_id "ENSRNOG00000042596"; transcript_id "ENSRNOG00000042596_tx_22"; exon_id "5_61861071_61865501_-"; exonnum "6"; txlen "4954";
5	ENSEMBL114_rn	exon	61861071	61865501	0.0234825180792496	-	.	gene_id "ENSRNOG00000042596"; transcript_id "ENSRNOG00000042596_tx_25"; exon_id "5_61861071_61865501_-"; exonnum "5"; txlen "4908";
5	ENSEMBL114_rn	exon	61861071	61865501	0.0187330682118638	-	.	gene_id "ENSRNOG00000042596"; transcript_id "ENSRNOG00000042596_tx_27"; exon_id "5_61861071_61865501_-"; exonnum "6"; txlen "5042";
5	ENSEMBL114_rn	exon	61861071	61865501	0.015131426630826	-	.	gene_id "ENSRNOG00000042596"; transcript_id "ENSRNOG00000042596_tx_29"; exon_id "5_61861071_61865501_-"; exonnum "6"; txlen "5168";
5	ENSEMBL114_rn	exon	61861071	61865501	0.0146913544965371	-	.	gene_id "ENSRNOG00000042596"; transcript_id "ENSRNOG00000042596_tx_31"; exon_id "5_61861071_61865501_-"; exonnum "6"; txlen "5187";
5	ENSEMBL114_rn	exon	61861071	61865501	0.0100791684773518	-	.	gene_id "ENSRNOG00000042596"; transcript_id "ENSRNOG00000042596_tx_34"; exon_id "5_61861071_61865501_-"; exonnum "8"; txlen "5391";
5	ENSEMBL114_rn	exon	61861071	61865501	0.00774915636617024	-	.	gene_id "ENSRNOG00000042596"; transcript_id "ENSRNOG00000042596_tx_37"; exon_id "5_61861071_61865501_-"; exonnum "5"; txlen "4852";
5	ENSEMBL114_rn	exon	61861071	61865501	0.00673887389170262	-	.	gene_id "ENSRNOG00000042596"; transcript_id "ENSRNOG00000042596_tx_39"; exon_id "5_61861071_61865501_-"; exonnum "7"; txlen "5070";
5	ENSEMBL114_rn	exon	61861071	61865501	0.107875193682679	-	.	gene_id "ENSRNOG00000042596"; transcript_id "ENSRNOG00000042596_tx_4"; exon_id "5_61861071_61865501_-"; exonnum "5"; txlen "4814";
5	ENSEMBL114_rn	exon	61861071	61865501	0.00673887389170262	-	.	gene_id "ENSRNOG00000042596"; transcript_id "ENSRNOG00000042596_tx_41"; exon_id "5_61861071_61865501_-"; exonnum "6"; txlen "5024";
5	ENSEMBL114_rn	exon	61861071	61865501	0.00673887389170262	-	.	gene_id "ENSRNOG00000042596"; transcript_id "ENSRNOG00000042596_tx_43"; exon_id "5_61861071_61865501_-"; exonnum "5"; txlen "4963";
5	ENSEMBL114_rn	exon	61861071	61865501	0.00652560536098547	-	.	gene_id "ENSRNOG00000042596"; transcript_id "ENSRNOG00000042596_tx_44"; exon_id "5_61861071_61865501_-"; exonnum "3"; txlen "4745";
5	ENSEMBL114_rn	exon	61861071	61865501	0.00630287194429501	-	.	gene_id "ENSRNOG00000042596"; transcript_id "ENSRNOG00000042596_tx_45"; exon_id "5_61861071_61865501_-"; exonnum "8"; txlen "5204";
5	ENSEMBL114_rn	exon	61861071	61865501	0.00630287194429501	-	.	gene_id "ENSRNOG00000042596"; transcript_id "ENSRNOG00000042596_tx_47"; exon_id "5_61861071_61865501_-"; exonnum "7"; txlen "5158";
5	ENSEMBL114_rn	exon	61861071	61865501	0.00551279503029894	-	.	gene_id "ENSRNOG00000042596"; transcript_id "ENSRNOG00000042596_tx_48"; exon_id "5_61861071_61865501_-"; exonnum "7"; txlen "5257";
5	ENSEMBL114_rn	exon	61861071	61865501	0.00521851008529157	-	.	gene_id "ENSRNOG00000042596"; transcript_id "ENSRNOG00000042596_tx_50"; exon_id "5_61861071_61865501_-"; exonnum "7"; txlen "5037";
5	ENSEMBL114_rn	exon	61861071	61865501	0.00521851008529157	-	.	gene_id "ENSRNOG00000042596"; transcript_id "ENSRNOG00000042596_tx_51"; exon_id "5_61861071_61865501_-"; exonnum "6"; txlen "4991";
5	ENSEMBL114_rn	exon	61861071	61865501	0.00521851008529157	-	.	gene_id "ENSRNOG00000042596"; transcript_id "ENSRNOG00000042596_tx_52"; exon_id "5_61861071_61865501_-"; exonnum "5"; txlen "4930";
5	ENSEMBL114_rn	exon	61861071	61865501	0.0902098225316666	-	.	gene_id "ENSRNOG00000042596"; transcript_id "ENSRNOG00000042596_tx_6"; exon_id "5_61861071_61865501_-"; exonnum "5"; txlen "4884";
5	ENSEMBL114_rn	exon	61861071	61865501	0.0740686245289911	-	.	gene_id "ENSRNOG00000042596"; transcript_id "ENSRNOG00000042596_tx_7"; exon_id "5_61861071_61865501_-"; exonnum "3"; txlen "4726";
5	ENSEMBL114_rn	exon	61861071	61865501	0.0658823121636875	-	.	gene_id "ENSRNOG00000042596"; transcript_id "ENSRNOG00000042596_tx_8"; exon_id "5_61861071_61865501_-"; exonnum "3"; txlen "4707";
5	ENSEMBL114_rn	exon	61861071	61865501	0.0605219449668645	-	.	gene_id "ENSRNOG00000042596"; transcript_id "ENSRNOG00000042596_tx_9"; exon_id "5_61861071_61865501_-"; exonnum "3"; txlen "4777";
5	ensembl	transcript	61861071	61867724	0	-	.	gene_id "ENSRNOG00000042596"; gene_version "5"; transcript_id "ENSRNOT00000068752"; transcript_version "5"; gene_name "Spata31f1"; gene_source "ensembl"; gene_biotype "protein_coding"; transcript_name "Spata31f1-201"; transcript_source "ensembl"; transcript_biotype "protein_coding"; tag "Ensembl_canonical";
5	ensembl	gene	61861071	61878519	0	-	.	gene_id "ENSRNOG00000042596"; gene_version "5"; gene_name "Spata31f1"; gene_source "ensembl"; gene_biotype "protein_coding";
5	ensembl	transcript	61861071	61878519	0	-	.	gene_id "ENSRNOG00000042596"; gene_version "5"; transcript_id "ENSRNOT00000127965"; transcript_version "1"; gene_name "Spata31f1"; gene_source "ensembl"; gene_biotype "protein_coding"; transcript_name "Spata31f1-202"; transcript_source "ensembl"; transcript_biotype "protein_coding";
5	ensembl	stop_codon	61861757	61861759	0	-	0	gene_id "ENSRNOG00000042596"; gene_version "5"; transcript_id "ENSRNOT00000068752"; transcript_version "5"; exon_number "4"; gene_name "Spata31f1"; gene_source "ensembl"; gene_biotype "protein_coding"; transcript_name "Spata31f1-201"; transcript_source "ensembl"; transcript_biotype "protein_coding"; tag "Ensembl_canonical";
5	ensembl	stop_codon	61861757	61861759	0	-	0	gene_id "ENSRNOG00000042596"; gene_version "5"; transcript_id "ENSRNOT00000127965"; transcript_version "1"; exon_number "3"; gene_name "Spata31f1"; gene_source "ensembl"; gene_biotype "protein_coding"; transcript_name "Spata31f1-202"; transcript_source "ensembl"; transcript_biotype "protein_coding";
5	ensembl	CDS	61861760	61865495	0	-	1	gene_id "ENSRNOG00000042596"; gene_version "5"; transcript_id "ENSRNOT00000068752"; transcript_version "5"; exon_number "4"; gene_name "Spata31f1"; gene_source "ensembl"; gene_biotype "protein_coding"; transcript_name "Spata31f1-201"; transcript_source "ensembl"; transcript_biotype "protein_coding"; protein_id "ENSRNOP00000060840"; protein_version "5"; tag "Ensembl_canonical";
5	ensembl	CDS	61861760	61865501	0	-	1	gene_id "ENSRNOG00000042596"; gene_version "5"; transcript_id "ENSRNOT00000127965"; transcript_version "1"; exon_number "3"; gene_name "Spata31f1"; gene_source "ensembl"; gene_biotype "protein_coding"; transcript_name "Spata31f1-202"; transcript_source "ensembl"; transcript_biotype "protein_coding"; protein_id "ENSRNOP00000104046"; protein_version "1";
5	ensembl	exon	61866161	61866221	0	-	.	gene_id "ENSRNOG00000042596"; gene_version "5"; transcript_id "ENSRNOT00000068752"; transcript_version "5"; exon_number "3"; gene_name "Spata31f1"; gene_source "ensembl"; gene_biotype "protein_coding"; transcript_name "Spata31f1-201"; transcript_source "ensembl"; transcript_biotype "protein_coding"; exon_id "ENSRNOE00000410591"; exon_version "2"; tag "Ensembl_canonical";
5	ensembl	CDS	61866161	61866221	0	-	2	gene_id "ENSRNOG00000042596"; gene_version "5"; transcript_id "ENSRNOT00000068752"; transcript_version "5"; exon_number "3"; gene_name "Spata31f1"; gene_source "ensembl"; gene_biotype "protein_coding"; transcript_name "Spata31f1-201"; transcript_source "ensembl"; transcript_biotype "protein_coding"; protein_id "ENSRNOP00000060840"; protein_version "5"; tag "Ensembl_canonical";
5	ENSEMBL114_rn	exon	61866161	61866221	0.19693619084189	-	.	gene_id "ENSRNOG00000042596"; transcript_id "ENSRNOG00000042596_tx_1"; exon_id "5_61866161_61866221_-"; exonnum "4"; txlen "4865";
5	ENSEMBL114_rn	exon	61866161	61866221	0.0585356704342893	-	.	gene_id "ENSRNOG00000042596"; transcript_id "ENSRNOG00000042596_tx_10"; exon_id "5_61866161_61866221_-"; exonnum "4"; txlen "4833";
5	ENSEMBL114_rn	exon	61866161	61866221	0.0494505742776279	-	.	gene_id "ENSRNOG00000042596"; transcript_id "ENSRNOG00000042596_tx_11"; exon_id "5_61866161_61866221_-"; exonnum "4"; txlen "4827";
5	ENSEMBL114_rn	exon	61866161	61866221	0.0474716332742505	-	.	gene_id "ENSRNOG00000042596"; transcript_id "ENSRNOG00000042596_tx_12"; exon_id "5_61866161_61866221_-"; exonnum "3"; txlen "4819";
5	ENSEMBL114_rn	exon	61866161	61866221	0.0405080432027026	-	.	gene_id "ENSRNOG00000042596"; transcript_id "ENSRNOG00000042596_tx_13"; exon_id "5_61866161_61866221_-"; exonnum "4"; txlen "4878";
5	ENSEMBL114_rn	exon	61866161	61866221	0.0385722602763035	-	.	gene_id "ENSRNOG00000042596"; transcript_id "ENSRNOG00000042596_tx_14"; exon_id "5_61866161_61866221_-"; exonnum "3"; txlen "4787";
5	ENSEMBL114_rn	exon	61866161	61866221	0.0362670345965243	-	.	gene_id "ENSRNOG00000042596"; transcript_id "ENSRNOG00000042596_tx_15"; exon_id "5_61866161_61866221_-"; exonnum "3"; txlen "4813";
5	ENSEMBL114_rn	exon	61866161	61866221	0.0352488518604664	-	.	gene_id "ENSRNOG00000042596"; transcript_id "ENSRNOG00000042596_tx_16"; exon_id "5_61866161_61866221_-"; exonnum "6"; txlen "5088";
5	ENSEMBL114_rn	exon	61866161	61866221	0.0351438075458171	-	.	gene_id "ENSRNOG00000042596"; transcript_id "ENSRNOG00000042596_tx_18"; exon_id "5_61866161_61866221_-"; exonnum "3"; txlen "4838";
5	ENSEMBL114_rn	exon	61866161	61866221	0.0327905320561451	-	.	gene_id "ENSRNOG00000042596"; transcript_id "ENSRNOG00000042596_tx_20"; exon_id "5_61866161_61866221_-"; exonnum "3"; txlen "4781";
5	ENSEMBL114_rn	exon	61866161	61866221	0.0318204244357471	-	.	gene_id "ENSRNOG00000042596"; transcript_id "ENSRNOG00000042596_tx_21"; exon_id "5_61866161_61866221_-"; exonnum "3"; txlen "4768";
5	ENSEMBL114_rn	exon	61866161	61866221	0.0311713593566583	-	.	gene_id "ENSRNOG00000042596"; transcript_id "ENSRNOG00000042596_tx_22"; exon_id "5_61866161_61866221_-"; exonnum "5"; txlen "4954";
5	ENSEMBL114_rn	exon	61866161	61866221	0.0260386962155887	-	.	gene_id "ENSRNOG00000042596"; transcript_id "ENSRNOG00000042596_tx_23"; exon_id "5_61866161_61866221_-"; exonnum "3"; txlen "4762";
5	ENSEMBL114_rn	exon	61866161	61866221	0.0257539347146011	-	.	gene_id "ENSRNOG00000042596"; transcript_id "ENSRNOG00000042596_tx_24"; exon_id "5_61866161_61866221_-"; exonnum "3"; txlen "4832";
5	ENSEMBL114_rn	exon	61866161	61866221	0.0234825180792496	-	.	gene_id "ENSRNOG00000042596"; transcript_id "ENSRNOG00000042596_tx_25"; exon_id "5_61866161_61866221_-"; exonnum "4"; txlen "4908";
5	ENSEMBL114_rn	exon	61866161	61866221	0.0198627170824354	-	.	gene_id "ENSRNOG00000042596"; transcript_id "ENSRNOG00000042596_tx_26"; exon_id "5_61866161_61866221_-"; exonnum "6"; txlen "5082";
5	ENSEMBL114_rn	exon	61866161	61866221	0.0187330682118638	-	.	gene_id "ENSRNOG00000042596"; transcript_id "ENSRNOG00000042596_tx_27"; exon_id "5_61866161_61866221_-"; exonnum "5"; txlen "5042";
5	ENSEMBL114_rn	exon	61866161	61866221	0.0178041348356631	-	.	gene_id "ENSRNOG00000042596"; transcript_id "ENSRNOG00000042596_tx_28"; exon_id "5_61866161_61866221_-"; exonnum "5"; txlen "4948";
5	ENSEMBL114_rn	exon	61866161	61866221	0.015131426630826	-	.	gene_id "ENSRNOG00000042596"; transcript_id "ENSRNOG00000042596_tx_29"; exon_id "5_61866161_61866221_-"; exonnum "5"; txlen "5168";
5	ENSEMBL114_rn	exon	61866161	61866221	0.108486606005152	-	.	gene_id "ENSRNOG00000042596"; transcript_id "ENSRNOG00000042596_tx_3"; exon_id "5_61866161_61866221_-"; exonnum "4"; txlen "4859";
5	ENSEMBL114_rn	exon	61866161	61866221	0.015131426630826	-	.	gene_id "ENSRNOG00000042596"; transcript_id "ENSRNOG00000042596_tx_30"; exon_id "5_61866161_61866221_-"; exonnum "5"; txlen "5162";
5	ENSEMBL114_rn	exon	61866161	61866221	0.0146913544965371	-	.	gene_id "ENSRNOG00000042596"; transcript_id "ENSRNOG00000042596_tx_31"; exon_id "5_61866161_61866221_-"; exonnum "5"; txlen "5187";
5	ENSEMBL114_rn	exon	61866161	61866221	0.0146913544965371	-	.	gene_id "ENSRNOG00000042596"; transcript_id "ENSRNOG00000042596_tx_32"; exon_id "5_61866161_61866221_-"; exonnum "5"; txlen "5181";
5	ENSEMBL114_rn	exon	61866161	61866221	0.0103764937323692	-	.	gene_id "ENSRNOG00000042596"; transcript_id "ENSRNOG00000042596_tx_33"; exon_id "5_61866161_61866221_-"; exonnum "4"; txlen "4902";
5	ENSEMBL114_rn	exon	61866161	61866221	0.0100791684773518	-	.	gene_id "ENSRNOG00000042596"; transcript_id "ENSRNOG00000042596_tx_34"; exon_id "5_61866161_61866221_-"; exonnum "7"; txlen "5391";
5	ENSEMBL114_rn	exon	61866161	61866221	0.0100791684773518	-	.	gene_id "ENSRNOG00000042596"; transcript_id "ENSRNOG00000042596_tx_35"; exon_id "5_61866161_61866221_-"; exonnum "7"; txlen "5385";
5	ENSEMBL114_rn	exon	61866161	61866221	0.00963739203194813	-	.	gene_id "ENSRNOG00000042596"; transcript_id "ENSRNOG00000042596_tx_36"; exon_id "5_61866161_61866221_-"; exonnum "5"; txlen "5036";
5	ENSEMBL114_rn	exon	61866161	61866221	0.00774915636617024	-	.	gene_id "ENSRNOG00000042596"; transcript_id "ENSRNOG00000042596_tx_37"; exon_id "5_61866161_61866221_-"; exonnum "4"; txlen "4852";
5	ENSEMBL114_rn	exon	61866161	61866221	0.00774915636617024	-	.	gene_id "ENSRNOG00000042596"; transcript_id "ENSRNOG00000042596_tx_38"; exon_id "5_61866161_61866221_-"; exonnum "4"; txlen "4846";
5	ENSEMBL114_rn	exon	61866161	61866221	0.00673887389170262	-	.	gene_id "ENSRNOG00000042596"; transcript_id "ENSRNOG00000042596_tx_39"; exon_id "5_61866161_61866221_-"; exonnum "6"; txlen "5070";
5	ENSEMBL114_rn	exon	61866161	61866221	0.107875193682679	-	.	gene_id "ENSRNOG00000042596"; transcript_id "ENSRNOG00000042596_tx_4"; exon_id "5_61866161_61866221_-"; exonnum "4"; txlen "4814";
5	ENSEMBL114_rn	exon	61866161	61866221	0.00673887389170262	-	.	gene_id "ENSRNOG00000042596"; transcript_id "ENSRNOG00000042596_tx_40"; exon_id "5_61866161_61866221_-"; exonnum "6"; txlen "5064";
5	ENSEMBL114_rn	exon	61866161	61866221	0.00673887389170262	-	.	gene_id "ENSRNOG00000042596"; transcript_id "ENSRNOG00000042596_tx_41"; exon_id "5_61866161_61866221_-"; exonnum "5"; txlen "5024";
5	ENSEMBL114_rn	exon	61866161	61866221	0.00673887389170262	-	.	gene_id "ENSRNOG00000042596"; transcript_id "ENSRNOG00000042596_tx_42"; exon_id "5_61866161_61866221_-"; exonnum "5"; txlen "5018";
5	ENSEMBL114_rn	exon	61866161	61866221	0.00630287194429501	-	.	gene_id "ENSRNOG00000042596"; transcript_id "ENSRNOG00000042596_tx_45"; exon_id "5_61866161_61866221_-"; exonnum "7"; txlen "5204";
5	ENSEMBL114_rn	exon	61866161	61866221	0.00630287194429501	-	.	gene_id "ENSRNOG00000042596"; transcript_id "ENSRNOG00000042596_tx_46"; exon_id "5_61866161_61866221_-"; exonnum "7"; txlen "5198";
5	ENSEMBL114_rn	exon	61866161	61866221	0.00630287194429501	-	.	gene_id "ENSRNOG00000042596"; transcript_id "ENSRNOG00000042596_tx_47"; exon_id "5_61866161_61866221_-"; exonnum "6"; txlen "5158";
5	ENSEMBL114_rn	exon	61866161	61866221	0.00551279503029894	-	.	gene_id "ENSRNOG00000042596"; transcript_id "ENSRNOG00000042596_tx_48"; exon_id "5_61866161_61866221_-"; exonnum "6"; txlen "5257";
5	ENSEMBL114_rn	exon	61866161	61866221	0.00551279503029894	-	.	gene_id "ENSRNOG00000042596"; transcript_id "ENSRNOG00000042596_tx_49"; exon_id "5_61866161_61866221_-"; exonnum "6"; txlen "5251";
5	ENSEMBL114_rn	exon	61866161	61866221	0.0916341866843675	-	.	gene_id "ENSRNOG00000042596"; transcript_id "ENSRNOG00000042596_tx_5"; exon_id "5_61866161_61866221_-"; exonnum "4"; txlen "4808";
5	ENSEMBL114_rn	exon	61866161	61866221	0.00521851008529157	-	.	gene_id "ENSRNOG00000042596"; transcript_id "ENSRNOG00000042596_tx_50"; exon_id "5_61866161_61866221_-"; exonnum "6"; txlen "5037";
5	ENSEMBL114_rn	exon	61866161	61866221	0.00521851008529157	-	.	gene_id "ENSRNOG00000042596"; transcript_id "ENSRNOG00000042596_tx_51"; exon_id "5_61866161_61866221_-"; exonnum "5"; txlen "4991";
5	ENSEMBL114_rn	exon	61866161	61866221	0.0902098225316666	-	.	gene_id "ENSRNOG00000042596"; transcript_id "ENSRNOG00000042596_tx_6"; exon_id "5_61866161_61866221_-"; exonnum "4"; txlen "4884";
5	ensembl	exon	61866709	61866754	0	-	.	gene_id "ENSRNOG00000042596"; gene_version "5"; transcript_id "ENSRNOT00000068752"; transcript_version "5"; exon_number "2"; gene_name "Spata31f1"; gene_source "ensembl"; gene_biotype "protein_coding"; transcript_name "Spata31f1-201"; transcript_source "ensembl"; transcript_biotype "protein_coding"; exon_id "ENSRNOE00000410593"; exon_version "2"; tag "Ensembl_canonical";
5	ensembl	CDS	61866709	61866754	0	-	0	gene_id "ENSRNOG00000042596"; gene_version "5"; transcript_id "ENSRNOT00000068752"; transcript_version "5"; exon_number "2"; gene_name "Spata31f1"; gene_source "ensembl"; gene_biotype "protein_coding"; transcript_name "Spata31f1-201"; transcript_source "ensembl"; transcript_biotype "protein_coding"; protein_id "ENSRNOP00000060840"; protein_version "5"; tag "Ensembl_canonical";
5	ENSEMBL114_rn	exon	61866709	61866754	0.19693619084189	-	.	gene_id "ENSRNOG00000042596"; transcript_id "ENSRNOG00000042596_tx_1"; exon_id "5_61866709_61866754_-"; exonnum "3"; txlen "4865";
5	ENSEMBL114_rn	exon	61866709	61866754	0.0585356704342893	-	.	gene_id "ENSRNOG00000042596"; transcript_id "ENSRNOG00000042596_tx_10"; exon_id "5_61866709_61866754_-"; exonnum "3"; txlen "4833";
5	ENSEMBL114_rn	exon	61866709	61866754	0.0494505742776279	-	.	gene_id "ENSRNOG00000042596"; transcript_id "ENSRNOG00000042596_tx_11"; exon_id "5_61866709_61866754_-"; exonnum "3"; txlen "4827";
5	ENSEMBL114_rn	exon	61866709	61866754	0.0405080432027026	-	.	gene_id "ENSRNOG00000042596"; transcript_id "ENSRNOG00000042596_tx_13"; exon_id "5_61866709_61866754_-"; exonnum "3"; txlen "4878";
5	ENSEMBL114_rn	exon	61866709	61866754	0.0352488518604664	-	.	gene_id "ENSRNOG00000042596"; transcript_id "ENSRNOG00000042596_tx_16"; exon_id "5_61866709_61866754_-"; exonnum "5"; txlen "5088";
5	ENSEMBL114_rn	exon	61866709	61866754	0.0311713593566583	-	.	gene_id "ENSRNOG00000042596"; transcript_id "ENSRNOG00000042596_tx_22"; exon_id "5_61866709_61866754_-"; exonnum "4"; txlen "4954";
5	ENSEMBL114_rn	exon	61866709	61866754	0.0198627170824354	-	.	gene_id "ENSRNOG00000042596"; transcript_id "ENSRNOG00000042596_tx_26"; exon_id "5_61866709_61866754_-"; exonnum "5"; txlen "5082";
5	ENSEMBL114_rn	exon	61866709	61866754	0.0178041348356631	-	.	gene_id "ENSRNOG00000042596"; transcript_id "ENSRNOG00000042596_tx_28"; exon_id "5_61866709_61866754_-"; exonnum "4"; txlen "4948";
5	ENSEMBL114_rn	exon	61866709	61866754	0.015131426630826	-	.	gene_id "ENSRNOG00000042596"; transcript_id "ENSRNOG00000042596_tx_29"; exon_id "5_61866709_61866754_-"; exonnum "4"; txlen "5168";
5	ENSEMBL114_rn	exon	61866709	61866754	0.108486606005152	-	.	gene_id "ENSRNOG00000042596"; transcript_id "ENSRNOG00000042596_tx_3"; exon_id "5_61866709_61866754_-"; exonnum "3"; txlen "4859";
5	ENSEMBL114_rn	exon	61866709	61866754	0.015131426630826	-	.	gene_id "ENSRNOG00000042596"; transcript_id "ENSRNOG00000042596_tx_30"; exon_id "5_61866709_61866754_-"; exonnum "4"; txlen "5162";
5	ENSEMBL114_rn	exon	61866709	61866754	0.0146913544965371	-	.	gene_id "ENSRNOG00000042596"; transcript_id "ENSRNOG00000042596_tx_31"; exon_id "5_61866709_61866754_-"; exonnum "4"; txlen "5187";
5	ENSEMBL114_rn	exon	61866709	61866754	0.0146913544965371	-	.	gene_id "ENSRNOG00000042596"; transcript_id "ENSRNOG00000042596_tx_32"; exon_id "5_61866709_61866754_-"; exonnum "4"; txlen "5181";
5	ENSEMBL114_rn	exon	61866709	61866754	0.0100791684773518	-	.	gene_id "ENSRNOG00000042596"; transcript_id "ENSRNOG00000042596_tx_34"; exon_id "5_61866709_61866754_-"; exonnum "6"; txlen "5391";
5	ENSEMBL114_rn	exon	61866709	61866754	0.0100791684773518	-	.	gene_id "ENSRNOG00000042596"; transcript_id "ENSRNOG00000042596_tx_35"; exon_id "5_61866709_61866754_-"; exonnum "6"; txlen "5385";
5	ENSEMBL114_rn	exon	61866709	61866754	0.00774915636617024	-	.	gene_id "ENSRNOG00000042596"; transcript_id "ENSRNOG00000042596_tx_37"; exon_id "5_61866709_61866754_-"; exonnum "3"; txlen "4852";
5	ENSEMBL114_rn	exon	61866709	61866754	0.00774915636617024	-	.	gene_id "ENSRNOG00000042596"; transcript_id "ENSRNOG00000042596_tx_38"; exon_id "5_61866709_61866754_-"; exonnum "3"; txlen "4846";
5	ENSEMBL114_rn	exon	61866709	61866754	0.00673887389170262	-	.	gene_id "ENSRNOG00000042596"; transcript_id "ENSRNOG00000042596_tx_39"; exon_id "5_61866709_61866754_-"; exonnum "5"; txlen "5070";
5	ENSEMBL114_rn	exon	61866709	61866754	0.107875193682679	-	.	gene_id "ENSRNOG00000042596"; transcript_id "ENSRNOG00000042596_tx_4"; exon_id "5_61866709_61866754_-"; exonnum "3"; txlen "4814";
5	ENSEMBL114_rn	exon	61866709	61866754	0.00673887389170262	-	.	gene_id "ENSRNOG00000042596"; transcript_id "ENSRNOG00000042596_tx_40"; exon_id "5_61866709_61866754_-"; exonnum "5"; txlen "5064";
5	ENSEMBL114_rn	exon	61866709	61866754	0.00630287194429501	-	.	gene_id "ENSRNOG00000042596"; transcript_id "ENSRNOG00000042596_tx_45"; exon_id "5_61866709_61866754_-"; exonnum "6"; txlen "5204";
5	ENSEMBL114_rn	exon	61866709	61866754	0.00630287194429501	-	.	gene_id "ENSRNOG00000042596"; transcript_id "ENSRNOG00000042596_tx_46"; exon_id "5_61866709_61866754_-"; exonnum "6"; txlen "5198";
5	ENSEMBL114_rn	exon	61866709	61866754	0.00551279503029894	-	.	gene_id "ENSRNOG00000042596"; transcript_id "ENSRNOG00000042596_tx_48"; exon_id "5_61866709_61866754_-"; exonnum "5"; txlen "5257";
5	ENSEMBL114_rn	exon	61866709	61866754	0.00551279503029894	-	.	gene_id "ENSRNOG00000042596"; transcript_id "ENSRNOG00000042596_tx_49"; exon_id "5_61866709_61866754_-"; exonnum "5"; txlen "5251";
5	ENSEMBL114_rn	exon	61866709	61866754	0.0916341866843675	-	.	gene_id "ENSRNOG00000042596"; transcript_id "ENSRNOG00000042596_tx_5"; exon_id "5_61866709_61866754_-"; exonnum "3"; txlen "4808";
5	ENSEMBL114_rn	exon	61866709	61866754	0.00521851008529157	-	.	gene_id "ENSRNOG00000042596"; transcript_id "ENSRNOG00000042596_tx_50"; exon_id "5_61866709_61866754_-"; exonnum "5"; txlen "5037";
5	ENSEMBL114_rn	exon	61866709	61866754	0.0902098225316666	-	.	gene_id "ENSRNOG00000042596"; transcript_id "ENSRNOG00000042596_tx_6"; exon_id "5_61866709_61866754_-"; exonnum "3"; txlen "4884";
5	ensembl	CDS	61867363	61867506	0	-	0	gene_id "ENSRNOG00000042596"; gene_version "5"; transcript_id "ENSRNOT00000068752"; transcript_version "5"; exon_number "1"; gene_name "Spata31f1"; gene_source "ensembl"; gene_biotype "protein_coding"; transcript_name "Spata31f1-201"; transcript_source "ensembl"; transcript_biotype "protein_coding"; protein_id "ENSRNOP00000060840"; protein_version "5"; tag "Ensembl_canonical";
5	sraer114_mid	exon	61867363	61867665	0.015131426630826	-	.	gene_id "ENSRNOG00000042596"; transcript_id "ENSRNOG00000042596_tx_29"; exon_id "5_61867363_61867665_-"; exonnum "3"; txlen "5168";
5	sraer114_mid	exon	61867363	61867665	0.015131426630826	-	.	gene_id "ENSRNOG00000042596"; transcript_id "ENSRNOG00000042596_tx_30"; exon_id "5_61867363_61867665_-"; exonnum "3"; txlen "5162";
5	sraer114_mid	exon	61867363	61867665	0.0146913544965371	-	.	gene_id "ENSRNOG00000042596"; transcript_id "ENSRNOG00000042596_tx_31"; exon_id "5_61867363_61867665_-"; exonnum "3"; txlen "5187";
5	sraer114_mid	exon	61867363	61867665	0.0146913544965371	-	.	gene_id "ENSRNOG00000042596"; transcript_id "ENSRNOG00000042596_tx_32"; exon_id "5_61867363_61867665_-"; exonnum "3"; txlen "5181";
5	sraer114_mid	exon	61867363	61867665	0.0100791684773518	-	.	gene_id "ENSRNOG00000042596"; transcript_id "ENSRNOG00000042596_tx_34"; exon_id "5_61867363_61867665_-"; exonnum "5"; txlen "5391";
5	sraer114_mid	exon	61867363	61867665	0.0100791684773518	-	.	gene_id "ENSRNOG00000042596"; transcript_id "ENSRNOG00000042596_tx_35"; exon_id "5_61867363_61867665_-"; exonnum "5"; txlen "5385";
5	sraer114_mid	exon	61867363	61867665	0.00551279503029894	-	.	gene_id "ENSRNOG00000042596"; transcript_id "ENSRNOG00000042596_tx_48"; exon_id "5_61867363_61867665_-"; exonnum "4"; txlen "5257";
5	sraer114_mid	exon	61867363	61867665	0.00551279503029894	-	.	gene_id "ENSRNOG00000042596"; transcript_id "ENSRNOG00000042596_tx_49"; exon_id "5_61867363_61867665_-"; exonnum "4"; txlen "5251";
5	ensembl	exon	61867363	61867724	0	-	.	gene_id "ENSRNOG00000042596"; gene_version "5"; transcript_id "ENSRNOT00000068752"; transcript_version "5"; exon_number "1"; gene_name "Spata31f1"; gene_source "ensembl"; gene_biotype "protein_coding"; transcript_name "Spata31f1-201"; transcript_source "ensembl"; transcript_biotype "protein_coding"; exon_id "ENSRNOE00000490085"; exon_version "3"; tag "Ensembl_canonical";
5	ensembl	start_codon	61867504	61867506	0	-	0	gene_id "ENSRNOG00000042596"; gene_version "5"; transcript_id "ENSRNOT00000068752"; transcript_version "5"; exon_number "1"; gene_name "Spata31f1"; gene_source "ensembl"; gene_biotype "protein_coding"; transcript_name "Spata31f1-201"; transcript_source "ensembl"; transcript_biotype "protein_coding"; tag "Ensembl_canonical";
5	ensembl	five_prime_utr	61867507	61867724	0	-	.	gene_id "ENSRNOG00000042596"; gene_version "5"; transcript_id "ENSRNOT00000068752"; transcript_version "5"; gene_name "Spata31f1"; gene_source "ensembl"; gene_biotype "protein_coding"; transcript_name "Spata31f1-201"; transcript_source "ensembl"; transcript_biotype "protein_coding"; tag "Ensembl_canonical";
5	ensembl	CDS	61872230	61872381	0	-	0	gene_id "ENSRNOG00000042596"; gene_version "5"; transcript_id "ENSRNOT00000127965"; transcript_version "1"; exon_number "2"; gene_name "Spata31f1"; gene_source "ensembl"; gene_biotype "protein_coding"; transcript_name "Spata31f1-202"; transcript_source "ensembl"; transcript_biotype "protein_coding"; protein_id "ENSRNOP00000104046"; protein_version "1";
5	ensembl	exon	61872230	61872423	0	-	.	gene_id "ENSRNOG00000042596"; gene_version "5"; transcript_id "ENSRNOT00000127965"; transcript_version "1"; exon_number "2"; gene_name "Spata31f1"; gene_source "ensembl"; gene_biotype "protein_coding"; transcript_name "Spata31f1-202"; transcript_source "ensembl"; transcript_biotype "protein_coding"; exon_id "ENSRNOE00000745447"; exon_version "1";
5	ENSEMBL114_rn	exon	61872230	61872423	0.19693619084189	-	.	gene_id "ENSRNOG00000042596"; transcript_id "ENSRNOG00000042596_tx_1"; exon_id "5_61872230_61872423_-"; exonnum "2"; txlen "4865";
5	ENSEMBL114_rn	exon	61872230	61872423	0.0474716332742505	-	.	gene_id "ENSRNOG00000042596"; transcript_id "ENSRNOG00000042596_tx_12"; exon_id "5_61872230_61872423_-"; exonnum "2"; txlen "4819";
5	ENSEMBL114_rn	exon	61872230	61872423	0.0362670345965243	-	.	gene_id "ENSRNOG00000042596"; transcript_id "ENSRNOG00000042596_tx_15"; exon_id "5_61872230_61872423_-"; exonnum "2"; txlen "4813";
5	ENSEMBL114_rn	exon	61872230	61872423	0.0352488518604664	-	.	gene_id "ENSRNOG00000042596"; transcript_id "ENSRNOG00000042596_tx_16"; exon_id "5_61872230_61872423_-"; exonnum "4"; txlen "5088";
5	ENSEMBL114_rn	exon	61872230	61872423	0.0352488518604664	-	.	gene_id "ENSRNOG00000042596"; transcript_id "ENSRNOG00000042596_tx_17"; exon_id "5_61872230_61872423_-"; exonnum "4"; txlen "4981";
5	ENSEMBL114_rn	exon	61872230	61872423	0.0337094494286912	-	.	gene_id "ENSRNOG00000042596"; transcript_id "ENSRNOG00000042596_tx_19"; exon_id "5_61872230_61872423_-"; exonnum "3"; txlen "4847";
5	ENSEMBL114_rn	exon	61872230	61872423	0.125293414972389	-	.	gene_id "ENSRNOG00000042596"; transcript_id "ENSRNOG00000042596_tx_2"; exon_id "5_61872230_61872423_-"; exonnum "2"; txlen "4758";
5	ENSEMBL114_rn	exon	61872230	61872423	0.0318204244357471	-	.	gene_id "ENSRNOG00000042596"; transcript_id "ENSRNOG00000042596_tx_21"; exon_id "5_61872230_61872423_-"; exonnum "2"; txlen "4768";
5	ENSEMBL114_rn	exon	61872230	61872423	0.0311713593566583	-	.	gene_id "ENSRNOG00000042596"; transcript_id "ENSRNOG00000042596_tx_22"; exon_id "5_61872230_61872423_-"; exonnum "3"; txlen "4954";
5	ENSEMBL114_rn	exon	61872230	61872423	0.0260386962155887	-	.	gene_id "ENSRNOG00000042596"; transcript_id "ENSRNOG00000042596_tx_23"; exon_id "5_61872230_61872423_-"; exonnum "2"; txlen "4762";
5	ENSEMBL114_rn	exon	61872230	61872423	0.0234825180792496	-	.	gene_id "ENSRNOG00000042596"; transcript_id "ENSRNOG00000042596_tx_25"; exon_id "5_61872230_61872423_-"; exonnum "3"; txlen "4908";
5	ENSEMBL114_rn	exon	61872230	61872423	0.0198627170824354	-	.	gene_id "ENSRNOG00000042596"; transcript_id "ENSRNOG00000042596_tx_26"; exon_id "5_61872230_61872423_-"; exonnum "4"; txlen "5082";
5	ENSEMBL114_rn	exon	61872230	61872423	0.0187330682118638	-	.	gene_id "ENSRNOG00000042596"; transcript_id "ENSRNOG00000042596_tx_27"; exon_id "5_61872230_61872423_-"; exonnum "4"; txlen "5042";
5	ENSEMBL114_rn	exon	61872230	61872423	0.0178041348356631	-	.	gene_id "ENSRNOG00000042596"; transcript_id "ENSRNOG00000042596_tx_28"; exon_id "5_61872230_61872423_-"; exonnum "3"; txlen "4948";
5	ENSEMBL114_rn	exon	61872230	61872423	0.015131426630826	-	.	gene_id "ENSRNOG00000042596"; transcript_id "ENSRNOG00000042596_tx_29"; exon_id "5_61872230_61872423_-"; exonnum "2"; txlen "5168";
5	ENSEMBL114_rn	exon	61872230	61872423	0.108486606005152	-	.	gene_id "ENSRNOG00000042596"; transcript_id "ENSRNOG00000042596_tx_3"; exon_id "5_61872230_61872423_-"; exonnum "2"; txlen "4859";
5	ENSEMBL114_rn	exon	61872230	61872423	0.015131426630826	-	.	gene_id "ENSRNOG00000042596"; transcript_id "ENSRNOG00000042596_tx_30"; exon_id "5_61872230_61872423_-"; exonnum "2"; txlen "5162";
5	ENSEMBL114_rn	exon	61872230	61872423	0.0103764937323692	-	.	gene_id "ENSRNOG00000042596"; transcript_id "ENSRNOG00000042596_tx_33"; exon_id "5_61872230_61872423_-"; exonnum "3"; txlen "4902";
5	ENSEMBL114_rn	exon	61872230	61872423	0.0100791684773518	-	.	gene_id "ENSRNOG00000042596"; transcript_id "ENSRNOG00000042596_tx_34"; exon_id "5_61872230_61872423_-"; exonnum "4"; txlen "5391";
5	ENSEMBL114_rn	exon	61872230	61872423	0.0100791684773518	-	.	gene_id "ENSRNOG00000042596"; transcript_id "ENSRNOG00000042596_tx_35"; exon_id "5_61872230_61872423_-"; exonnum "4"; txlen "5385";
5	ENSEMBL114_rn	exon	61872230	61872423	0.00963739203194813	-	.	gene_id "ENSRNOG00000042596"; transcript_id "ENSRNOG00000042596_tx_36"; exon_id "5_61872230_61872423_-"; exonnum "4"; txlen "5036";
5	ENSEMBL114_rn	exon	61872230	61872423	0.00774915636617024	-	.	gene_id "ENSRNOG00000042596"; transcript_id "ENSRNOG00000042596_tx_37"; exon_id "5_61872230_61872423_-"; exonnum "2"; txlen "4852";
5	ENSEMBL114_rn	exon	61872230	61872423	0.00774915636617024	-	.	gene_id "ENSRNOG00000042596"; transcript_id "ENSRNOG00000042596_tx_38"; exon_id "5_61872230_61872423_-"; exonnum "2"; txlen "4846";
5	ENSEMBL114_rn	exon	61872230	61872423	0.00673887389170262	-	.	gene_id "ENSRNOG00000042596"; transcript_id "ENSRNOG00000042596_tx_39"; exon_id "5_61872230_61872423_-"; exonnum "4"; txlen "5070";
5	ENSEMBL114_rn	exon	61872230	61872423	0.107875193682679	-	.	gene_id "ENSRNOG00000042596"; transcript_id "ENSRNOG00000042596_tx_4"; exon_id "5_61872230_61872423_-"; exonnum "2"; txlen "4814";
5	ENSEMBL114_rn	exon	61872230	61872423	0.00673887389170262	-	.	gene_id "ENSRNOG00000042596"; transcript_id "ENSRNOG00000042596_tx_40"; exon_id "5_61872230_61872423_-"; exonnum "4"; txlen "5064";
5	ENSEMBL114_rn	exon	61872230	61872423	0.00673887389170262	-	.	gene_id "ENSRNOG00000042596"; transcript_id "ENSRNOG00000042596_tx_41"; exon_id "5_61872230_61872423_-"; exonnum "4"; txlen "5024";
5	ENSEMBL114_rn	exon	61872230	61872423	0.00673887389170262	-	.	gene_id "ENSRNOG00000042596"; transcript_id "ENSRNOG00000042596_tx_42"; exon_id "5_61872230_61872423_-"; exonnum "4"; txlen "5018";
5	ENSEMBL114_rn	exon	61872230	61872423	0.00673887389170262	-	.	gene_id "ENSRNOG00000042596"; transcript_id "ENSRNOG00000042596_tx_43"; exon_id "5_61872230_61872423_-"; exonnum "4"; txlen "4963";
5	ENSEMBL114_rn	exon	61872230	61872423	0.00652560536098547	-	.	gene_id "ENSRNOG00000042596"; transcript_id "ENSRNOG00000042596_tx_44"; exon_id "5_61872230_61872423_-"; exonnum "2"; txlen "4745";
5	ENSEMBL114_rn	exon	61872230	61872423	0.00630287194429501	-	.	gene_id "ENSRNOG00000042596"; transcript_id "ENSRNOG00000042596_tx_45"; exon_id "5_61872230_61872423_-"; exonnum "5"; txlen "5204";
5	ENSEMBL114_rn	exon	61872230	61872423	0.00630287194429501	-	.	gene_id "ENSRNOG00000042596"; transcript_id "ENSRNOG00000042596_tx_46"; exon_id "5_61872230_61872423_-"; exonnum "5"; txlen "5198";
5	ENSEMBL114_rn	exon	61872230	61872423	0.00630287194429501	-	.	gene_id "ENSRNOG00000042596"; transcript_id "ENSRNOG00000042596_tx_47"; exon_id "5_61872230_61872423_-"; exonnum "5"; txlen "5158";
5	ENSEMBL114_rn	exon	61872230	61872423	0.00551279503029894	-	.	gene_id "ENSRNOG00000042596"; transcript_id "ENSRNOG00000042596_tx_48"; exon_id "5_61872230_61872423_-"; exonnum "3"; txlen "5257";
5	ENSEMBL114_rn	exon	61872230	61872423	0.00551279503029894	-	.	gene_id "ENSRNOG00000042596"; transcript_id "ENSRNOG00000042596_tx_49"; exon_id "5_61872230_61872423_-"; exonnum "3"; txlen "5251";
5	ENSEMBL114_rn	exon	61872230	61872423	0.0916341866843675	-	.	gene_id "ENSRNOG00000042596"; transcript_id "ENSRNOG00000042596_tx_5"; exon_id "5_61872230_61872423_-"; exonnum "2"; txlen "4808";
5	ENSEMBL114_rn	exon	61872230	61872423	0.00521851008529157	-	.	gene_id "ENSRNOG00000042596"; transcript_id "ENSRNOG00000042596_tx_50"; exon_id "5_61872230_61872423_-"; exonnum "4"; txlen "5037";
5	ENSEMBL114_rn	exon	61872230	61872423	0.00521851008529157	-	.	gene_id "ENSRNOG00000042596"; transcript_id "ENSRNOG00000042596_tx_51"; exon_id "5_61872230_61872423_-"; exonnum "4"; txlen "4991";
5	ENSEMBL114_rn	exon	61872230	61872423	0.00521851008529157	-	.	gene_id "ENSRNOG00000042596"; transcript_id "ENSRNOG00000042596_tx_52"; exon_id "5_61872230_61872423_-"; exonnum "4"; txlen "4930";
5	ENSEMBL114_rn	exon	61872230	61872423	0.0658823121636875	-	.	gene_id "ENSRNOG00000042596"; transcript_id "ENSRNOG00000042596_tx_8"; exon_id "5_61872230_61872423_-"; exonnum "2"; txlen "4707";
5	sraer114_mid	exon	61872230	61872442	0.0585356704342893	-	.	gene_id "ENSRNOG00000042596"; transcript_id "ENSRNOG00000042596_tx_10"; exon_id "5_61872230_61872442_-"; exonnum "2"; txlen "4833";
5	sraer114_mid	exon	61872230	61872442	0.0494505742776279	-	.	gene_id "ENSRNOG00000042596"; transcript_id "ENSRNOG00000042596_tx_11"; exon_id "5_61872230_61872442_-"; exonnum "2"; txlen "4827";
5	sraer114_mid	exon	61872230	61872442	0.0405080432027026	-	.	gene_id "ENSRNOG00000042596"; transcript_id "ENSRNOG00000042596_tx_13"; exon_id "5_61872230_61872442_-"; exonnum "2"; txlen "4878";
5	sraer114_mid	exon	61872230	61872442	0.0385722602763035	-	.	gene_id "ENSRNOG00000042596"; transcript_id "ENSRNOG00000042596_tx_14"; exon_id "5_61872230_61872442_-"; exonnum "2"; txlen "4787";
5	sraer114_mid	exon	61872230	61872442	0.0351438075458171	-	.	gene_id "ENSRNOG00000042596"; transcript_id "ENSRNOG00000042596_tx_18"; exon_id "5_61872230_61872442_-"; exonnum "2"; txlen "4838";
5	sraer114_mid	exon	61872230	61872442	0.0327905320561451	-	.	gene_id "ENSRNOG00000042596"; transcript_id "ENSRNOG00000042596_tx_20"; exon_id "5_61872230_61872442_-"; exonnum "2"; txlen "4781";
5	sraer114_mid	exon	61872230	61872442	0.0257539347146011	-	.	gene_id "ENSRNOG00000042596"; transcript_id "ENSRNOG00000042596_tx_24"; exon_id "5_61872230_61872442_-"; exonnum "2"; txlen "4832";
5	sraer114_mid	exon	61872230	61872442	0.0146913544965371	-	.	gene_id "ENSRNOG00000042596"; transcript_id "ENSRNOG00000042596_tx_31"; exon_id "5_61872230_61872442_-"; exonnum "2"; txlen "5187";
5	sraer114_mid	exon	61872230	61872442	0.0146913544965371	-	.	gene_id "ENSRNOG00000042596"; transcript_id "ENSRNOG00000042596_tx_32"; exon_id "5_61872230_61872442_-"; exonnum "2"; txlen "5181";
5	sraer114_mid	exon	61872230	61872442	0.0902098225316666	-	.	gene_id "ENSRNOG00000042596"; transcript_id "ENSRNOG00000042596_tx_6"; exon_id "5_61872230_61872442_-"; exonnum "2"; txlen "4884";
5	sraer114_mid	exon	61872230	61872442	0.0740686245289911	-	.	gene_id "ENSRNOG00000042596"; transcript_id "ENSRNOG00000042596_tx_7"; exon_id "5_61872230_61872442_-"; exonnum "2"; txlen "4726";
5	sraer114_mid	exon	61872230	61872442	0.0605219449668645	-	.	gene_id "ENSRNOG00000042596"; transcript_id "ENSRNOG00000042596_tx_9"; exon_id "5_61872230_61872442_-"; exonnum "2"; txlen "4777";
5	ensembl	start_codon	61872379	61872381	0	-	0	gene_id "ENSRNOG00000042596"; gene_version "5"; transcript_id "ENSRNOT00000127965"; transcript_version "1"; exon_number "2"; gene_name "Spata31f1"; gene_source "ensembl"; gene_biotype "protein_coding"; transcript_name "Spata31f1-202"; transcript_source "ensembl"; transcript_biotype "protein_coding";
5	ensembl	five_prime_utr	61872382	61872423	0	-	.	gene_id "ENSRNOG00000042596"; gene_version "5"; transcript_id "ENSRNOT00000127965"; transcript_version "1"; gene_name "Spata31f1"; gene_source "ensembl"; gene_biotype "protein_coding"; transcript_name "Spata31f1-202"; transcript_source "ensembl"; transcript_biotype "protein_coding";
5	sraer114_ss	exon	61872858	61872977	0.00774915636617024	-	.	gene_id "ENSRNOG00000042596"; transcript_id "ENSRNOG00000042596_tx_37"; exon_id "5_61872858_61872977_-"; exonnum "1"; txlen "4852";
5	sraer114_ss	exon	61872858	61872977	0.00774915636617024	-	.	gene_id "ENSRNOG00000042596"; transcript_id "ENSRNOG00000042596_tx_38"; exon_id "5_61872858_61872977_-"; exonnum "1"; txlen "4846";
5	sraer114_ss	exon	61872858	61872977	0.00652560536098547	-	.	gene_id "ENSRNOG00000042596"; transcript_id "ENSRNOG00000042596_tx_44"; exon_id "5_61872858_61872977_-"; exonnum "1"; txlen "4745";
5	sraer114_mid	exon	61877401	61877516	0.00673887389170262	-	.	gene_id "ENSRNOG00000042596"; transcript_id "ENSRNOG00000042596_tx_39"; exon_id "5_61877401_61877516_-"; exonnum "3"; txlen "5070";
5	sraer114_mid	exon	61877401	61877516	0.00673887389170262	-	.	gene_id "ENSRNOG00000042596"; transcript_id "ENSRNOG00000042596_tx_40"; exon_id "5_61877401_61877516_-"; exonnum "3"; txlen "5064";
5	sraer114_mid	exon	61877401	61877516	0.00673887389170262	-	.	gene_id "ENSRNOG00000042596"; transcript_id "ENSRNOG00000042596_tx_41"; exon_id "5_61877401_61877516_-"; exonnum "3"; txlen "5024";
5	sraer114_mid	exon	61877401	61877516	0.00673887389170262	-	.	gene_id "ENSRNOG00000042596"; transcript_id "ENSRNOG00000042596_tx_42"; exon_id "5_61877401_61877516_-"; exonnum "3"; txlen "5018";
5	sraer114_mid	exon	61877401	61877516	0.00673887389170262	-	.	gene_id "ENSRNOG00000042596"; transcript_id "ENSRNOG00000042596_tx_43"; exon_id "5_61877401_61877516_-"; exonnum "3"; txlen "4963";
5	sraer114_mid	exon	61877401	61877516	0.00630287194429501	-	.	gene_id "ENSRNOG00000042596"; transcript_id "ENSRNOG00000042596_tx_45"; exon_id "5_61877401_61877516_-"; exonnum "4"; txlen "5204";
5	sraer114_mid	exon	61877401	61877516	0.00630287194429501	-	.	gene_id "ENSRNOG00000042596"; transcript_id "ENSRNOG00000042596_tx_46"; exon_id "5_61877401_61877516_-"; exonnum "4"; txlen "5198";
5	sraer114_mid	exon	61877401	61877516	0.00630287194429501	-	.	gene_id "ENSRNOG00000042596"; transcript_id "ENSRNOG00000042596_tx_47"; exon_id "5_61877401_61877516_-"; exonnum "4"; txlen "5158";
5	sraer114_mid	exon	61878407	61878495	0.0352488518604664	-	.	gene_id "ENSRNOG00000042596"; transcript_id "ENSRNOG00000042596_tx_16"; exon_id "5_61878407_61878495_-"; exonnum "3"; txlen "5088";
5	sraer114_mid	exon	61878407	61878495	0.0352488518604664	-	.	gene_id "ENSRNOG00000042596"; transcript_id "ENSRNOG00000042596_tx_17"; exon_id "5_61878407_61878495_-"; exonnum "3"; txlen "4981";
5	sraer114_mid	exon	61878407	61878495	0.0337094494286912	-	.	gene_id "ENSRNOG00000042596"; transcript_id "ENSRNOG00000042596_tx_19"; exon_id "5_61878407_61878495_-"; exonnum "2"; txlen "4847";
5	sraer114_mid	exon	61878407	61878495	0.0311713593566583	-	.	gene_id "ENSRNOG00000042596"; transcript_id "ENSRNOG00000042596_tx_22"; exon_id "5_61878407_61878495_-"; exonnum "2"; txlen "4954";
5	sraer114_mid	exon	61878407	61878495	0.0234825180792496	-	.	gene_id "ENSRNOG00000042596"; transcript_id "ENSRNOG00000042596_tx_25"; exon_id "5_61878407_61878495_-"; exonnum "2"; txlen "4908";
5	sraer114_mid	exon	61878407	61878495	0.0198627170824354	-	.	gene_id "ENSRNOG00000042596"; transcript_id "ENSRNOG00000042596_tx_26"; exon_id "5_61878407_61878495_-"; exonnum "3"; txlen "5082";
5	sraer114_mid	exon	61878407	61878495	0.0187330682118638	-	.	gene_id "ENSRNOG00000042596"; transcript_id "ENSRNOG00000042596_tx_27"; exon_id "5_61878407_61878495_-"; exonnum "3"; txlen "5042";
5	sraer114_mid	exon	61878407	61878495	0.0178041348356631	-	.	gene_id "ENSRNOG00000042596"; transcript_id "ENSRNOG00000042596_tx_28"; exon_id "5_61878407_61878495_-"; exonnum "2"; txlen "4948";
5	sraer114_mid	exon	61878407	61878495	0.0103764937323692	-	.	gene_id "ENSRNOG00000042596"; transcript_id "ENSRNOG00000042596_tx_33"; exon_id "5_61878407_61878495_-"; exonnum "2"; txlen "4902";
5	sraer114_mid	exon	61878407	61878495	0.0100791684773518	-	.	gene_id "ENSRNOG00000042596"; transcript_id "ENSRNOG00000042596_tx_34"; exon_id "5_61878407_61878495_-"; exonnum "3"; txlen "5391";
5	sraer114_mid	exon	61878407	61878495	0.0100791684773518	-	.	gene_id "ENSRNOG00000042596"; transcript_id "ENSRNOG00000042596_tx_35"; exon_id "5_61878407_61878495_-"; exonnum "3"; txlen "5385";
5	sraer114_mid	exon	61878407	61878495	0.00963739203194813	-	.	gene_id "ENSRNOG00000042596"; transcript_id "ENSRNOG00000042596_tx_36"; exon_id "5_61878407_61878495_-"; exonnum "3"; txlen "5036";
5	sraer114_mid	exon	61878407	61878495	0.00673887389170262	-	.	gene_id "ENSRNOG00000042596"; transcript_id "ENSRNOG00000042596_tx_39"; exon_id "5_61878407_61878495_-"; exonnum "2"; txlen "5070";
5	sraer114_mid	exon	61878407	61878495	0.00673887389170262	-	.	gene_id "ENSRNOG00000042596"; transcript_id "ENSRNOG00000042596_tx_40"; exon_id "5_61878407_61878495_-"; exonnum "2"; txlen "5064";
5	sraer114_mid	exon	61878407	61878495	0.00673887389170262	-	.	gene_id "ENSRNOG00000042596"; transcript_id "ENSRNOG00000042596_tx_41"; exon_id "5_61878407_61878495_-"; exonnum "2"; txlen "5024";
5	sraer114_mid	exon	61878407	61878495	0.00673887389170262	-	.	gene_id "ENSRNOG00000042596"; transcript_id "ENSRNOG00000042596_tx_42"; exon_id "5_61878407_61878495_-"; exonnum "2"; txlen "5018";
5	sraer114_mid	exon	61878407	61878495	0.00673887389170262	-	.	gene_id "ENSRNOG00000042596"; transcript_id "ENSRNOG00000042596_tx_43"; exon_id "5_61878407_61878495_-"; exonnum "2"; txlen "4963";
5	sraer114_mid	exon	61878407	61878495	0.00630287194429501	-	.	gene_id "ENSRNOG00000042596"; transcript_id "ENSRNOG00000042596_tx_45"; exon_id "5_61878407_61878495_-"; exonnum "3"; txlen "5204";
5	sraer114_mid	exon	61878407	61878495	0.00630287194429501	-	.	gene_id "ENSRNOG00000042596"; transcript_id "ENSRNOG00000042596_tx_46"; exon_id "5_61878407_61878495_-"; exonnum "3"; txlen "5198";
5	sraer114_mid	exon	61878407	61878495	0.00630287194429501	-	.	gene_id "ENSRNOG00000042596"; transcript_id "ENSRNOG00000042596_tx_47"; exon_id "5_61878407_61878495_-"; exonnum "3"; txlen "5158";
5	sraer114_mid	exon	61878407	61878495	0.00551279503029894	-	.	gene_id "ENSRNOG00000042596"; transcript_id "ENSRNOG00000042596_tx_48"; exon_id "5_61878407_61878495_-"; exonnum "2"; txlen "5257";
5	sraer114_mid	exon	61878407	61878495	0.00551279503029894	-	.	gene_id "ENSRNOG00000042596"; transcript_id "ENSRNOG00000042596_tx_49"; exon_id "5_61878407_61878495_-"; exonnum "2"; txlen "5251";
5	sraer114_mid	exon	61878407	61878495	0.00521851008529157	-	.	gene_id "ENSRNOG00000042596"; transcript_id "ENSRNOG00000042596_tx_50"; exon_id "5_61878407_61878495_-"; exonnum "3"; txlen "5037";
5	sraer114_mid	exon	61878407	61878495	0.00521851008529157	-	.	gene_id "ENSRNOG00000042596"; transcript_id "ENSRNOG00000042596_tx_51"; exon_id "5_61878407_61878495_-"; exonnum "3"; txlen "4991";
5	sraer114_mid	exon	61878407	61878495	0.00521851008529157	-	.	gene_id "ENSRNOG00000042596"; transcript_id "ENSRNOG00000042596_tx_52"; exon_id "5_61878407_61878495_-"; exonnum "3"; txlen "4930";
5	ensembl	exon	61878407	61878519	0	-	.	gene_id "ENSRNOG00000042596"; gene_version "5"; transcript_id "ENSRNOT00000127965"; transcript_version "1"; exon_number "1"; gene_name "Spata31f1"; gene_source "ensembl"; gene_biotype "protein_coding"; transcript_name "Spata31f1-202"; transcript_source "ensembl"; transcript_biotype "protein_coding"; exon_id "ENSRNOE00000696855"; exon_version "1";
5	ensembl	five_prime_utr	61878407	61878519	0	-	.	gene_id "ENSRNOG00000042596"; gene_version "5"; transcript_id "ENSRNOT00000127965"; transcript_version "1"; gene_name "Spata31f1"; gene_source "ensembl"; gene_biotype "protein_coding"; transcript_name "Spata31f1-202"; transcript_source "ensembl"; transcript_biotype "protein_coding";
5	sraer114_mid	exon	61879335	61879468	0.0352488518604664	-	.	gene_id "ENSRNOG00000042596"; transcript_id "ENSRNOG00000042596_tx_16"; exon_id "5_61879335_61879468_-"; exonnum "2"; txlen "5088";
5	sraer114_mid	exon	61879335	61879468	0.0352488518604664	-	.	gene_id "ENSRNOG00000042596"; transcript_id "ENSRNOG00000042596_tx_17"; exon_id "5_61879335_61879468_-"; exonnum "2"; txlen "4981";
5	sraer114_mid	exon	61879335	61879468	0.0198627170824354	-	.	gene_id "ENSRNOG00000042596"; transcript_id "ENSRNOG00000042596_tx_26"; exon_id "5_61879335_61879468_-"; exonnum "2"; txlen "5082";
5	sraer114_mid	exon	61879335	61879468	0.0187330682118638	-	.	gene_id "ENSRNOG00000042596"; transcript_id "ENSRNOG00000042596_tx_27"; exon_id "5_61879335_61879468_-"; exonnum "2"; txlen "5042";
5	sraer114_mid	exon	61879335	61879468	0.0100791684773518	-	.	gene_id "ENSRNOG00000042596"; transcript_id "ENSRNOG00000042596_tx_34"; exon_id "5_61879335_61879468_-"; exonnum "2"; txlen "5391";
5	sraer114_mid	exon	61879335	61879468	0.0100791684773518	-	.	gene_id "ENSRNOG00000042596"; transcript_id "ENSRNOG00000042596_tx_35"; exon_id "5_61879335_61879468_-"; exonnum "2"; txlen "5385";
5	sraer114_mid	exon	61879335	61879468	0.00963739203194813	-	.	gene_id "ENSRNOG00000042596"; transcript_id "ENSRNOG00000042596_tx_36"; exon_id "5_61879335_61879468_-"; exonnum "2"; txlen "5036";
5	sraer114_mid	exon	61879335	61879468	0.00630287194429501	-	.	gene_id "ENSRNOG00000042596"; transcript_id "ENSRNOG00000042596_tx_45"; exon_id "5_61879335_61879468_-"; exonnum "2"; txlen "5204";
5	sraer114_mid	exon	61879335	61879468	0.00630287194429501	-	.	gene_id "ENSRNOG00000042596"; transcript_id "ENSRNOG00000042596_tx_46"; exon_id "5_61879335_61879468_-"; exonnum "2"; txlen "5198";
5	sraer114_mid	exon	61879335	61879468	0.00630287194429501	-	.	gene_id "ENSRNOG00000042596"; transcript_id "ENSRNOG00000042596_tx_47"; exon_id "5_61879335_61879468_-"; exonnum "2"; txlen "5158";
5	sraer114_mid	exon	61879335	61879468	0.00521851008529157	-	.	gene_id "ENSRNOG00000042596"; transcript_id "ENSRNOG00000042596_tx_50"; exon_id "5_61879335_61879468_-"; exonnum "2"; txlen "5037";
5	sraer114_mid	exon	61879335	61879468	0.00521851008529157	-	.	gene_id "ENSRNOG00000042596"; transcript_id "ENSRNOG00000042596_tx_51"; exon_id "5_61879335_61879468_-"; exonnum "2"; txlen "4991";
5	sraer114_mid	exon	61879335	61879468	0.00521851008529157	-	.	gene_id "ENSRNOG00000042596"; transcript_id "ENSRNOG00000042596_tx_52"; exon_id "5_61879335_61879468_-"; exonnum "2"; txlen "4930";
5	sraer114_ss	exon	61881344	61881476	0.19693619084189	-	.	gene_id "ENSRNOG00000042596"; transcript_id "ENSRNOG00000042596_tx_1"; exon_id "5_61881344_61881476_-"; exonnum "1"; txlen "4865";
5	sraer114_ss	exon	61881344	61881476	0.0474716332742505	-	.	gene_id "ENSRNOG00000042596"; transcript_id "ENSRNOG00000042596_tx_12"; exon_id "5_61881344_61881476_-"; exonnum "1"; txlen "4819";
5	sraer114_ss	exon	61881344	61881476	0.0405080432027026	-	.	gene_id "ENSRNOG00000042596"; transcript_id "ENSRNOG00000042596_tx_13"; exon_id "5_61881344_61881476_-"; exonnum "1"; txlen "4878";
5	sraer114_ss	exon	61881344	61881476	0.0362670345965243	-	.	gene_id "ENSRNOG00000042596"; transcript_id "ENSRNOG00000042596_tx_15"; exon_id "5_61881344_61881476_-"; exonnum "1"; txlen "4813";
5	sraer114_ss	exon	61881344	61881476	0.0352488518604664	-	.	gene_id "ENSRNOG00000042596"; transcript_id "ENSRNOG00000042596_tx_16"; exon_id "5_61881344_61881476_-"; exonnum "1"; txlen "5088";
5	sraer114_ss	exon	61881344	61881476	0.0352488518604664	-	.	gene_id "ENSRNOG00000042596"; transcript_id "ENSRNOG00000042596_tx_17"; exon_id "5_61881344_61881476_-"; exonnum "1"; txlen "4981";
5	sraer114_ss	exon	61881344	61881476	0.0351438075458171	-	.	gene_id "ENSRNOG00000042596"; transcript_id "ENSRNOG00000042596_tx_18"; exon_id "5_61881344_61881476_-"; exonnum "1"; txlen "4838";
5	sraer114_ss	exon	61881344	61881476	0.0337094494286912	-	.	gene_id "ENSRNOG00000042596"; transcript_id "ENSRNOG00000042596_tx_19"; exon_id "5_61881344_61881476_-"; exonnum "1"; txlen "4847";
5	sraer114_ss	exon	61881344	61881476	0.125293414972389	-	.	gene_id "ENSRNOG00000042596"; transcript_id "ENSRNOG00000042596_tx_2"; exon_id "5_61881344_61881476_-"; exonnum "1"; txlen "4758";
5	sraer114_ss	exon	61881344	61881476	0.0311713593566583	-	.	gene_id "ENSRNOG00000042596"; transcript_id "ENSRNOG00000042596_tx_22"; exon_id "5_61881344_61881476_-"; exonnum "1"; txlen "4954";
5	sraer114_ss	exon	61881344	61881476	0.0257539347146011	-	.	gene_id "ENSRNOG00000042596"; transcript_id "ENSRNOG00000042596_tx_24"; exon_id "5_61881344_61881476_-"; exonnum "1"; txlen "4832";
5	sraer114_ss	exon	61881344	61881476	0.0234825180792496	-	.	gene_id "ENSRNOG00000042596"; transcript_id "ENSRNOG00000042596_tx_25"; exon_id "5_61881344_61881476_-"; exonnum "1"; txlen "4908";
5	sraer114_ss	exon	61881344	61881476	0.0198627170824354	-	.	gene_id "ENSRNOG00000042596"; transcript_id "ENSRNOG00000042596_tx_26"; exon_id "5_61881344_61881476_-"; exonnum "1"; txlen "5082";
5	sraer114_ss	exon	61881344	61881476	0.0187330682118638	-	.	gene_id "ENSRNOG00000042596"; transcript_id "ENSRNOG00000042596_tx_27"; exon_id "5_61881344_61881476_-"; exonnum "1"; txlen "5042";
5	sraer114_ss	exon	61881344	61881476	0.0178041348356631	-	.	gene_id "ENSRNOG00000042596"; transcript_id "ENSRNOG00000042596_tx_28"; exon_id "5_61881344_61881476_-"; exonnum "1"; txlen "4948";
5	sraer114_ss	exon	61881344	61881476	0.015131426630826	-	.	gene_id "ENSRNOG00000042596"; transcript_id "ENSRNOG00000042596_tx_29"; exon_id "5_61881344_61881476_-"; exonnum "1"; txlen "5168";
5	sraer114_ss	exon	61881344	61881476	0.108486606005152	-	.	gene_id "ENSRNOG00000042596"; transcript_id "ENSRNOG00000042596_tx_3"; exon_id "5_61881344_61881476_-"; exonnum "1"; txlen "4859";
5	sraer114_ss	exon	61881344	61881476	0.015131426630826	-	.	gene_id "ENSRNOG00000042596"; transcript_id "ENSRNOG00000042596_tx_30"; exon_id "5_61881344_61881476_-"; exonnum "1"; txlen "5162";
5	sraer114_ss	exon	61881344	61881476	0.0146913544965371	-	.	gene_id "ENSRNOG00000042596"; transcript_id "ENSRNOG00000042596_tx_31"; exon_id "5_61881344_61881476_-"; exonnum "1"; txlen "5187";
5	sraer114_ss	exon	61881344	61881476	0.0146913544965371	-	.	gene_id "ENSRNOG00000042596"; transcript_id "ENSRNOG00000042596_tx_32"; exon_id "5_61881344_61881476_-"; exonnum "1"; txlen "5181";
5	sraer114_ss	exon	61881344	61881476	0.0103764937323692	-	.	gene_id "ENSRNOG00000042596"; transcript_id "ENSRNOG00000042596_tx_33"; exon_id "5_61881344_61881476_-"; exonnum "1"; txlen "4902";
5	sraer114_ss	exon	61881344	61881476	0.0100791684773518	-	.	gene_id "ENSRNOG00000042596"; transcript_id "ENSRNOG00000042596_tx_34"; exon_id "5_61881344_61881476_-"; exonnum "1"; txlen "5391";
5	sraer114_ss	exon	61881344	61881476	0.0100791684773518	-	.	gene_id "ENSRNOG00000042596"; transcript_id "ENSRNOG00000042596_tx_35"; exon_id "5_61881344_61881476_-"; exonnum "1"; txlen "5385";
5	sraer114_ss	exon	61881344	61881476	0.00963739203194813	-	.	gene_id "ENSRNOG00000042596"; transcript_id "ENSRNOG00000042596_tx_36"; exon_id "5_61881344_61881476_-"; exonnum "1"; txlen "5036";
5	sraer114_ss	exon	61881344	61881476	0.00673887389170262	-	.	gene_id "ENSRNOG00000042596"; transcript_id "ENSRNOG00000042596_tx_39"; exon_id "5_61881344_61881476_-"; exonnum "1"; txlen "5070";
5	sraer114_ss	exon	61881344	61881476	0.00673887389170262	-	.	gene_id "ENSRNOG00000042596"; transcript_id "ENSRNOG00000042596_tx_40"; exon_id "5_61881344_61881476_-"; exonnum "1"; txlen "5064";
5	sraer114_ss	exon	61881344	61881476	0.00673887389170262	-	.	gene_id "ENSRNOG00000042596"; transcript_id "ENSRNOG00000042596_tx_41"; exon_id "5_61881344_61881476_-"; exonnum "1"; txlen "5024";
5	sraer114_ss	exon	61881344	61881476	0.00673887389170262	-	.	gene_id "ENSRNOG00000042596"; transcript_id "ENSRNOG00000042596_tx_42"; exon_id "5_61881344_61881476_-"; exonnum "1"; txlen "5018";
5	sraer114_ss	exon	61881344	61881476	0.00673887389170262	-	.	gene_id "ENSRNOG00000042596"; transcript_id "ENSRNOG00000042596_tx_43"; exon_id "5_61881344_61881476_-"; exonnum "1"; txlen "4963";
5	sraer114_ss	exon	61881344	61881476	0.00630287194429501	-	.	gene_id "ENSRNOG00000042596"; transcript_id "ENSRNOG00000042596_tx_45"; exon_id "5_61881344_61881476_-"; exonnum "1"; txlen "5204";
5	sraer114_ss	exon	61881344	61881476	0.00630287194429501	-	.	gene_id "ENSRNOG00000042596"; transcript_id "ENSRNOG00000042596_tx_46"; exon_id "5_61881344_61881476_-"; exonnum "1"; txlen "5198";
5	sraer114_ss	exon	61881344	61881476	0.00630287194429501	-	.	gene_id "ENSRNOG00000042596"; transcript_id "ENSRNOG00000042596_tx_47"; exon_id "5_61881344_61881476_-"; exonnum "1"; txlen "5158";
5	sraer114_ss	exon	61881344	61881476	0.00551279503029894	-	.	gene_id "ENSRNOG00000042596"; transcript_id "ENSRNOG00000042596_tx_48"; exon_id "5_61881344_61881476_-"; exonnum "1"; txlen "5257";
5	sraer114_ss	exon	61881344	61881476	0.00551279503029894	-	.	gene_id "ENSRNOG00000042596"; transcript_id "ENSRNOG00000042596_tx_49"; exon_id "5_61881344_61881476_-"; exonnum "1"; txlen "5251";
5	sraer114_ss	exon	61881344	61881476	0.0902098225316666	-	.	gene_id "ENSRNOG00000042596"; transcript_id "ENSRNOG00000042596_tx_6"; exon_id "5_61881344_61881476_-"; exonnum "1"; txlen "4884";
5	sraer114_ss	exon	61881344	61881476	0.0605219449668645	-	.	gene_id "ENSRNOG00000042596"; transcript_id "ENSRNOG00000042596_tx_9"; exon_id "5_61881344_61881476_-"; exonnum "1"; txlen "4777";
5	sraer114_ss	exon	61882021	61882102	0.0585356704342893	-	.	gene_id "ENSRNOG00000042596"; transcript_id "ENSRNOG00000042596_tx_10"; exon_id "5_61882021_61882102_-"; exonnum "1"; txlen "4833";
5	sraer114_ss	exon	61882021	61882102	0.0494505742776279	-	.	gene_id "ENSRNOG00000042596"; transcript_id "ENSRNOG00000042596_tx_11"; exon_id "5_61882021_61882102_-"; exonnum "1"; txlen "4827";
5	sraer114_ss	exon	61882021	61882102	0.0385722602763035	-	.	gene_id "ENSRNOG00000042596"; transcript_id "ENSRNOG00000042596_tx_14"; exon_id "5_61882021_61882102_-"; exonnum "1"; txlen "4787";
5	sraer114_ss	exon	61882021	61882102	0.0327905320561451	-	.	gene_id "ENSRNOG00000042596"; transcript_id "ENSRNOG00000042596_tx_20"; exon_id "5_61882021_61882102_-"; exonnum "1"; txlen "4781";
5	sraer114_ss	exon	61882021	61882102	0.0318204244357471	-	.	gene_id "ENSRNOG00000042596"; transcript_id "ENSRNOG00000042596_tx_21"; exon_id "5_61882021_61882102_-"; exonnum "1"; txlen "4768";
5	sraer114_ss	exon	61882021	61882102	0.0260386962155887	-	.	gene_id "ENSRNOG00000042596"; transcript_id "ENSRNOG00000042596_tx_23"; exon_id "5_61882021_61882102_-"; exonnum "1"; txlen "4762";
5	sraer114_ss	exon	61882021	61882102	0.107875193682679	-	.	gene_id "ENSRNOG00000042596"; transcript_id "ENSRNOG00000042596_tx_4"; exon_id "5_61882021_61882102_-"; exonnum "1"; txlen "4814";
5	sraer114_ss	exon	61882021	61882102	0.0916341866843675	-	.	gene_id "ENSRNOG00000042596"; transcript_id "ENSRNOG00000042596_tx_5"; exon_id "5_61882021_61882102_-"; exonnum "1"; txlen "4808";
5	sraer114_ss	exon	61882021	61882102	0.00521851008529157	-	.	gene_id "ENSRNOG00000042596"; transcript_id "ENSRNOG00000042596_tx_50"; exon_id "5_61882021_61882102_-"; exonnum "1"; txlen "5037";
5	sraer114_ss	exon	61882021	61882102	0.00521851008529157	-	.	gene_id "ENSRNOG00000042596"; transcript_id "ENSRNOG00000042596_tx_51"; exon_id "5_61882021_61882102_-"; exonnum "1"; txlen "4991";
5	sraer114_ss	exon	61882021	61882102	0.00521851008529157	-	.	gene_id "ENSRNOG00000042596"; transcript_id "ENSRNOG00000042596_tx_52"; exon_id "5_61882021_61882102_-"; exonnum "1"; txlen "4930";
5	sraer114_ss	exon	61882021	61882102	0.0740686245289911	-	.	gene_id "ENSRNOG00000042596"; transcript_id "ENSRNOG00000042596_tx_7"; exon_id "5_61882021_61882102_-"; exonnum "1"; txlen "4726";
5	sraer114_ss	exon	61882021	61882102	0.0658823121636875	-	.	gene_id "ENSRNOG00000042596"; transcript_id "ENSRNOG00000042596_tx_8"; exon_id "5_61882021_61882102_-"; exonnum "1"; txlen "4707";
5	ensembl	three_prime_utr	61882627	61883478	0	-	.	gene_id "ENSRNOG00000022751"; gene_version "6"; transcript_id "ENSRNOT00000031509"; transcript_version "6"; gene_name "Spata31f3"; gene_source "ensembl"; gene_biotype "protein_coding"; transcript_name "Spata31f3-201"; transcript_source "ensembl"; transcript_biotype "protein_coding";
5	ensembl	exon	61882627	61883726	0	-	.	gene_id "ENSRNOG00000022751"; gene_version "6"; transcript_id "ENSRNOT00000031509"; transcript_version "6"; exon_number "5"; gene_name "Spata31f3"; gene_source "ensembl"; gene_biotype "protein_coding"; transcript_name "Spata31f3-201"; transcript_source "ensembl"; transcript_biotype "protein_coding"; exon_id "ENSRNOE00000800937"; exon_version "1";
5	ensembl	gene	61882627	61889008	0	-	.	gene_id "ENSRNOG00000022751"; gene_version "6"; gene_name "Spata31f3"; gene_source "ensembl"; gene_biotype "protein_coding";
5	ensembl	transcript	61882627	61889008	0	-	.	gene_id "ENSRNOG00000022751"; gene_version "6"; transcript_id "ENSRNOT00000031509"; transcript_version "6"; gene_name "Spata31f3"; gene_source "ensembl"; gene_biotype "protein_coding"; transcript_name "Spata31f3-201"; transcript_source "ensembl"; transcript_biotype "protein_coding";
5	ensembl	three_prime_utr	61883164	61883478	0	-	.	gene_id "ENSRNOG00000022751"; gene_version "6"; transcript_id "ENSRNOT00000085709"; transcript_version "3"; gene_name "Spata31f3"; gene_source "ensembl"; gene_biotype "protein_coding"; transcript_name "Spata31f3-202"; transcript_source "ensembl"; transcript_biotype "protein_coding"; tag "Ensembl_canonical";
5	ensembl	three_prime_utr	61883164	61883478	0	-	.	gene_id "ENSRNOG00000022751"; gene_version "6"; transcript_id "ENSRNOT00000113612"; transcript_version "2"; gene_name "Spata31f3"; gene_source "ensembl"; gene_biotype "protein_coding"; transcript_name "Spata31f3-203"; transcript_source "ensembl"; transcript_biotype "protein_coding";
5	ensembl	exon	61883164	61883729	0	-	.	gene_id "ENSRNOG00000022751"; gene_version "6"; transcript_id "ENSRNOT00000085709"; transcript_version "3"; exon_number "6"; gene_name "Spata31f3"; gene_source "ensembl"; gene_biotype "protein_coding"; transcript_name "Spata31f3-202"; transcript_source "ensembl"; transcript_biotype "protein_coding"; exon_id "ENSRNOE00000236689"; exon_version "3"; tag "Ensembl_canonical";
5	ensembl	exon	61883164	61883729	0	-	.	gene_id "ENSRNOG00000022751"; gene_version "6"; transcript_id "ENSRNOT00000113612"; transcript_version "2"; exon_number "4"; gene_name "Spata31f3"; gene_source "ensembl"; gene_biotype "protein_coding"; transcript_name "Spata31f3-203"; transcript_source "ensembl"; transcript_biotype "protein_coding"; exon_id "ENSRNOE00000236689"; exon_version "3";
5	ENSEMBL114_rn	exon	61883164	61883729	0.00674777272576369	-	.	gene_id "ENSRNOG00000022751"; transcript_id "ENSRNOG00000022751_tx_2"; exon_id "5_61883164_61883729_-"; exonnum "5"; txlen "1310";
5	ensembl	transcript	61883164	61888986	0	-	.	gene_id "ENSRNOG00000022751"; gene_version "6"; transcript_id "ENSRNOT00000085709"; transcript_version "3"; gene_name "Spata31f3"; gene_source "ensembl"; gene_biotype "protein_coding"; transcript_name "Spata31f3-202"; transcript_source "ensembl"; transcript_biotype "protein_coding"; tag "Ensembl_canonical";
5	ensembl	transcript	61883164	61889008	0	-	.	gene_id "ENSRNOG00000022751"; gene_version "6"; transcript_id "ENSRNOT00000113612"; transcript_version "2"; gene_name "Spata31f3"; gene_source "ensembl"; gene_biotype "protein_coding"; transcript_name "Spata31f3-203"; transcript_source "ensembl"; transcript_biotype "protein_coding";
5	ensembl	stop_codon	61883479	61883481	0	-	0	gene_id "ENSRNOG00000022751"; gene_version "6"; transcript_id "ENSRNOT00000085709"; transcript_version "3"; exon_number "6"; gene_name "Spata31f3"; gene_source "ensembl"; gene_biotype "protein_coding"; transcript_name "Spata31f3-202"; transcript_source "ensembl"; transcript_biotype "protein_coding"; tag "Ensembl_canonical";
5	ensembl	stop_codon	61883479	61883481	0	-	0	gene_id "ENSRNOG00000022751"; gene_version "6"; transcript_id "ENSRNOT00000113612"; transcript_version "2"; exon_number "4"; gene_name "Spata31f3"; gene_source "ensembl"; gene_biotype "protein_coding"; transcript_name "Spata31f3-203"; transcript_source "ensembl"; transcript_biotype "protein_coding";
5	ensembl	stop_codon	61883479	61883481	0	-	0	gene_id "ENSRNOG00000022751"; gene_version "6"; transcript_id "ENSRNOT00000031509"; transcript_version "6"; exon_number "5"; gene_name "Spata31f3"; gene_source "ensembl"; gene_biotype "protein_coding"; transcript_name "Spata31f3-201"; transcript_source "ensembl"; transcript_biotype "protein_coding";
5	ensembl	CDS	61883482	61883726	0	-	2	gene_id "ENSRNOG00000022751"; gene_version "6"; transcript_id "ENSRNOT00000031509"; transcript_version "6"; exon_number "5"; gene_name "Spata31f3"; gene_source "ensembl"; gene_biotype "protein_coding"; transcript_name "Spata31f3-201"; transcript_source "ensembl"; transcript_biotype "protein_coding"; protein_id "ENSRNOP00000038393"; protein_version "5";
5	ensembl	CDS	61883482	61883729	0	-	2	gene_id "ENSRNOG00000022751"; gene_version "6"; transcript_id "ENSRNOT00000085709"; transcript_version "3"; exon_number "6"; gene_name "Spata31f3"; gene_source "ensembl"; gene_biotype "protein_coding"; transcript_name "Spata31f3-202"; transcript_source "ensembl"; transcript_biotype "protein_coding"; protein_id "ENSRNOP00000069401"; protein_version "1"; tag "Ensembl_canonical";
5	ensembl	CDS	61883482	61883729	0	-	2	gene_id "ENSRNOG00000022751"; gene_version "6"; transcript_id "ENSRNOT00000113612"; transcript_version "2"; exon_number "4"; gene_name "Spata31f3"; gene_source "ensembl"; gene_biotype "protein_coding"; transcript_name "Spata31f3-203"; transcript_source "ensembl"; transcript_biotype "protein_coding"; protein_id "ENSRNOP00000094084"; protein_version "2";
5	ensembl	exon	61886545	61887028	0	-	.	gene_id "ENSRNOG00000022751"; gene_version "6"; transcript_id "ENSRNOT00000113612"; transcript_version "2"; exon_number "3"; gene_name "Spata31f3"; gene_source "ensembl"; gene_biotype "protein_coding"; transcript_name "Spata31f3-203"; transcript_source "ensembl"; transcript_biotype "protein_coding"; exon_id "ENSRNOE00000611782"; exon_version "1";
5	ensembl	CDS	61886545	61887028	0	-	0	gene_id "ENSRNOG00000022751"; gene_version "6"; transcript_id "ENSRNOT00000113612"; transcript_version "2"; exon_number "3"; gene_name "Spata31f3"; gene_source "ensembl"; gene_biotype "protein_coding"; transcript_name "Spata31f3-203"; transcript_source "ensembl"; transcript_biotype "protein_coding"; protein_id "ENSRNOP00000094084"; protein_version "2";
5	ensembl	exon	61886545	61887032	0	-	.	gene_id "ENSRNOG00000022751"; gene_version "6"; transcript_id "ENSRNOT00000085709"; transcript_version "3"; exon_number "5"; gene_name "Spata31f3"; gene_source "ensembl"; gene_biotype "protein_coding"; transcript_name "Spata31f3-202"; transcript_source "ensembl"; transcript_biotype "protein_coding"; exon_id "ENSRNOE00000236662"; exon_version "1"; tag "Ensembl_canonical";
5	ensembl	CDS	61886545	61887032	0	-	1	gene_id "ENSRNOG00000022751"; gene_version "6"; transcript_id "ENSRNOT00000085709"; transcript_version "3"; exon_number "5"; gene_name "Spata31f3"; gene_source "ensembl"; gene_biotype "protein_coding"; transcript_name "Spata31f3-202"; transcript_source "ensembl"; transcript_biotype "protein_coding"; protein_id "ENSRNOP00000069401"; protein_version "1"; tag "Ensembl_canonical";
5	ensembl	exon	61886545	61887032	0	-	.	gene_id "ENSRNOG00000022751"; gene_version "6"; transcript_id "ENSRNOT00000031509"; transcript_version "6"; exon_number "4"; gene_name "Spata31f3"; gene_source "ensembl"; gene_biotype "protein_coding"; transcript_name "Spata31f3-201"; transcript_source "ensembl"; transcript_biotype "protein_coding"; exon_id "ENSRNOE00000236662"; exon_version "1";
5	ensembl	CDS	61886545	61887032	0	-	1	gene_id "ENSRNOG00000022751"; gene_version "6"; transcript_id "ENSRNOT00000031509"; transcript_version "6"; exon_number "4"; gene_name "Spata31f3"; gene_source "ensembl"; gene_biotype "protein_coding"; transcript_name "Spata31f3-201"; transcript_source "ensembl"; transcript_biotype "protein_coding"; protein_id "ENSRNOP00000038393"; protein_version "5";
5	ENSEMBL114_rn	exon	61886545	61887032	0.00674777272576369	-	.	gene_id "ENSRNOG00000022751"; transcript_id "ENSRNOG00000022751_tx_2"; exon_id "5_61886545_61887032_-"; exonnum "4"; txlen "1310";
5	ensembl	exon	61887892	61887952	0	-	.	gene_id "ENSRNOG00000022751"; gene_version "6"; transcript_id "ENSRNOT00000085709"; transcript_version "3"; exon_number "4"; gene_name "Spata31f3"; gene_source "ensembl"; gene_biotype "protein_coding"; transcript_name "Spata31f3-202"; transcript_source "ensembl"; transcript_biotype "protein_coding"; exon_id "ENSRNOE00000236673"; exon_version "1"; tag "Ensembl_canonical";
5	ensembl	CDS	61887892	61887952	0	-	2	gene_id "ENSRNOG00000022751"; gene_version "6"; transcript_id "ENSRNOT00000085709"; transcript_version "3"; exon_number "4"; gene_name "Spata31f3"; gene_source "ensembl"; gene_biotype "protein_coding"; transcript_name "Spata31f3-202"; transcript_source "ensembl"; transcript_biotype "protein_coding"; protein_id "ENSRNOP00000069401"; protein_version "1"; tag "Ensembl_canonical";
5	ensembl	exon	61887892	61887952	0	-	.	gene_id "ENSRNOG00000022751"; gene_version "6"; transcript_id "ENSRNOT00000031509"; transcript_version "6"; exon_number "3"; gene_name "Spata31f3"; gene_source "ensembl"; gene_biotype "protein_coding"; transcript_name "Spata31f3-201"; transcript_source "ensembl"; transcript_biotype "protein_coding"; exon_id "ENSRNOE00000236673"; exon_version "1";
5	ensembl	CDS	61887892	61887952	0	-	2	gene_id "ENSRNOG00000022751"; gene_version "6"; transcript_id "ENSRNOT00000031509"; transcript_version "6"; exon_number "3"; gene_name "Spata31f3"; gene_source "ensembl"; gene_biotype "protein_coding"; transcript_name "Spata31f3-201"; transcript_source "ensembl"; transcript_biotype "protein_coding"; protein_id "ENSRNOP00000038393"; protein_version "5";
5	ENSEMBL114_rn	exon	61887892	61887952	0.00674777272576369	-	.	gene_id "ENSRNOG00000022751"; transcript_id "ENSRNOG00000022751_tx_2"; exon_id "5_61887892_61887952_-"; exonnum "3"; txlen "1310";
5	ensembl	exon	61888311	61888388	0	-	.	gene_id "ENSRNOG00000022751"; gene_version "6"; transcript_id "ENSRNOT00000113612"; transcript_version "2"; exon_number "2"; gene_name "Spata31f3"; gene_source "ensembl"; gene_biotype "protein_coding"; transcript_name "Spata31f3-203"; transcript_source "ensembl"; transcript_biotype "protein_coding"; exon_id "ENSRNOE00000663829"; exon_version "1";
5	ensembl	CDS	61888311	61888388	0	-	0	gene_id "ENSRNOG00000022751"; gene_version "6"; transcript_id "ENSRNOT00000113612"; transcript_version "2"; exon_number "2"; gene_name "Spata31f3"; gene_source "ensembl"; gene_biotype "protein_coding"; transcript_name "Spata31f3-203"; transcript_source "ensembl"; transcript_biotype "protein_coding"; protein_id "ENSRNOP00000094084"; protein_version "2";
5	ensembl	exon	61888343	61888388	0	-	.	gene_id "ENSRNOG00000022751"; gene_version "6"; transcript_id "ENSRNOT00000085709"; transcript_version "3"; exon_number "3"; gene_name "Spata31f3"; gene_source "ensembl"; gene_biotype "protein_coding"; transcript_name "Spata31f3-202"; transcript_source "ensembl"; transcript_biotype "protein_coding"; exon_id "ENSRNOE00000236678"; exon_version "1"; tag "Ensembl_canonical";
5	ensembl	CDS	61888343	61888388	0	-	0	gene_id "ENSRNOG00000022751"; gene_version "6"; transcript_id "ENSRNOT00000085709"; transcript_version "3"; exon_number "3"; gene_name "Spata31f3"; gene_source "ensembl"; gene_biotype "protein_coding"; transcript_name "Spata31f3-202"; transcript_source "ensembl"; transcript_biotype "protein_coding"; protein_id "ENSRNOP00000069401"; protein_version "1"; tag "Ensembl_canonical";
5	ensembl	exon	61888343	61888388	0	-	.	gene_id "ENSRNOG00000022751"; gene_version "6"; transcript_id "ENSRNOT00000031509"; transcript_version "6"; exon_number "2"; gene_name "Spata31f3"; gene_source "ensembl"; gene_biotype "protein_coding"; transcript_name "Spata31f3-201"; transcript_source "ensembl"; transcript_biotype "protein_coding"; exon_id "ENSRNOE00000236678"; exon_version "1";
5	ensembl	CDS	61888343	61888388	0	-	0	gene_id "ENSRNOG00000022751"; gene_version "6"; transcript_id "ENSRNOT00000031509"; transcript_version "6"; exon_number "2"; gene_name "Spata31f3"; gene_source "ensembl"; gene_biotype "protein_coding"; transcript_name "Spata31f3-201"; transcript_source "ensembl"; transcript_biotype "protein_coding"; protein_id "ENSRNOP00000038393"; protein_version "5";
5	ENSEMBL114_rn	exon	61888343	61888388	0.00674777272576369	-	.	gene_id "ENSRNOG00000022751"; transcript_id "ENSRNOG00000022751_tx_2"; exon_id "5_61888343_61888388_-"; exonnum "2"; txlen "1310";
5	ensembl	exon	61888662	61888724	0	-	.	gene_id "ENSRNOG00000022751"; gene_version "6"; transcript_id "ENSRNOT00000085709"; transcript_version "3"; exon_number "2"; gene_name "Spata31f3"; gene_source "ensembl"; gene_biotype "protein_coding"; transcript_name "Spata31f3-202"; transcript_source "ensembl"; transcript_biotype "protein_coding"; exon_id "ENSRNOE00000524199"; exon_version "1"; tag "Ensembl_canonical";
5	ensembl	CDS	61888662	61888724	0	-	0	gene_id "ENSRNOG00000022751"; gene_version "6"; transcript_id "ENSRNOT00000085709"; transcript_version "3"; exon_number "2"; gene_name "Spata31f3"; gene_source "ensembl"; gene_biotype "protein_coding"; transcript_name "Spata31f3-202"; transcript_source "ensembl"; transcript_biotype "protein_coding"; protein_id "ENSRNOP00000069401"; protein_version "1"; tag "Ensembl_canonical";
5	ensembl	CDS	61888830	61888973	0	-	0	gene_id "ENSRNOG00000022751"; gene_version "6"; transcript_id "ENSRNOT00000113612"; transcript_version "2"; exon_number "1"; gene_name "Spata31f3"; gene_source "ensembl"; gene_biotype "protein_coding"; transcript_name "Spata31f3-203"; transcript_source "ensembl"; transcript_biotype "protein_coding"; protein_id "ENSRNOP00000094084"; protein_version "2";
5	ensembl	CDS	61888830	61888976	0	-	0	gene_id "ENSRNOG00000022751"; gene_version "6"; transcript_id "ENSRNOT00000085709"; transcript_version "3"; exon_number "1"; gene_name "Spata31f3"; gene_source "ensembl"; gene_biotype "protein_coding"; transcript_name "Spata31f3-202"; transcript_source "ensembl"; transcript_biotype "protein_coding"; protein_id "ENSRNOP00000069401"; protein_version "1"; tag "Ensembl_canonical";
5	ensembl	CDS	61888830	61888976	0	-	0	gene_id "ENSRNOG00000022751"; gene_version "6"; transcript_id "ENSRNOT00000031509"; transcript_version "6"; exon_number "1"; gene_name "Spata31f3"; gene_source "ensembl"; gene_biotype "protein_coding"; transcript_name "Spata31f3-201"; transcript_source "ensembl"; transcript_biotype "protein_coding"; protein_id "ENSRNOP00000038393"; protein_version "5";
5	ensembl	exon	61888830	61888986	0	-	.	gene_id "ENSRNOG00000022751"; gene_version "6"; transcript_id "ENSRNOT00000085709"; transcript_version "3"; exon_number "1"; gene_name "Spata31f3"; gene_source "ensembl"; gene_biotype "protein_coding"; transcript_name "Spata31f3-202"; transcript_source "ensembl"; transcript_biotype "protein_coding"; exon_id "ENSRNOE00000556578"; exon_version "2"; tag "Ensembl_canonical";
5	ensembl	exon	61888830	61889008	0	-	.	gene_id "ENSRNOG00000022751"; gene_version "6"; transcript_id "ENSRNOT00000113612"; transcript_version "2"; exon_number "1"; gene_name "Spata31f3"; gene_source "ensembl"; gene_biotype "protein_coding"; transcript_name "Spata31f3-203"; transcript_source "ensembl"; transcript_biotype "protein_coding"; exon_id "ENSRNOE00000236701"; exon_version "3";
5	ensembl	exon	61888830	61889008	0	-	.	gene_id "ENSRNOG00000022751"; gene_version "6"; transcript_id "ENSRNOT00000031509"; transcript_version "6"; exon_number "1"; gene_name "Spata31f3"; gene_source "ensembl"; gene_biotype "protein_coding"; transcript_name "Spata31f3-201"; transcript_source "ensembl"; transcript_biotype "protein_coding"; exon_id "ENSRNOE00000236701"; exon_version "3";
5	ensembl	start_codon	61888971	61888973	0	-	0	gene_id "ENSRNOG00000022751"; gene_version "6"; transcript_id "ENSRNOT00000113612"; transcript_version "2"; exon_number "1"; gene_name "Spata31f3"; gene_source "ensembl"; gene_biotype "protein_coding"; transcript_name "Spata31f3-203"; transcript_source "ensembl"; transcript_biotype "protein_coding";
5	ensembl	start_codon	61888974	61888976	0	-	0	gene_id "ENSRNOG00000022751"; gene_version "6"; transcript_id "ENSRNOT00000085709"; transcript_version "3"; exon_number "1"; gene_name "Spata31f3"; gene_source "ensembl"; gene_biotype "protein_coding"; transcript_name "Spata31f3-202"; transcript_source "ensembl"; transcript_biotype "protein_coding"; tag "Ensembl_canonical";
5	ensembl	start_codon	61888974	61888976	0	-	0	gene_id "ENSRNOG00000022751"; gene_version "6"; transcript_id "ENSRNOT00000031509"; transcript_version "6"; exon_number "1"; gene_name "Spata31f3"; gene_source "ensembl"; gene_biotype "protein_coding"; transcript_name "Spata31f3-201"; transcript_source "ensembl"; transcript_biotype "protein_coding";
5	ensembl	five_prime_utr	61888974	61889008	0	-	.	gene_id "ENSRNOG00000022751"; gene_version "6"; transcript_id "ENSRNOT00000113612"; transcript_version "2"; gene_name "Spata31f3"; gene_source "ensembl"; gene_biotype "protein_coding"; transcript_name "Spata31f3-203"; transcript_source "ensembl"; transcript_biotype "protein_coding";
5	ensembl	five_prime_utr	61888977	61888986	0	-	.	gene_id "ENSRNOG00000022751"; gene_version "6"; transcript_id "ENSRNOT00000085709"; transcript_version "3"; gene_name "Spata31f3"; gene_source "ensembl"; gene_biotype "protein_coding"; transcript_name "Spata31f3-202"; transcript_source "ensembl"; transcript_biotype "protein_coding"; tag "Ensembl_canonical";
5	ensembl	five_prime_utr	61888977	61889008	0	-	.	gene_id "ENSRNOG00000022751"; gene_version "6"; transcript_id "ENSRNOT00000031509"; transcript_version "6"; gene_name "Spata31f3"; gene_source "ensembl"; gene_biotype "protein_coding"; transcript_name "Spata31f3-201"; transcript_source "ensembl"; transcript_biotype "protein_coding";
5	sraer114_mid	exon	61890120	61890268	0.00674777272576369	-	.	gene_id "ENSRNOG00000022751"; transcript_id "ENSRNOG00000022751_tx_2"; exon_id "5_61890120_61890268_-"; exonnum "1"; txlen "1310";
5	ensembl	exon	61904312	61904477	0	-	.	gene_id "ENSRNOG00000073156"; gene_version "1"; transcript_id "ENSRNOT00000168898"; transcript_version "1"; exon_number "5"; gene_source "ensembl"; gene_biotype "lncRNA"; transcript_source "ensembl"; transcript_biotype "lncRNA"; exon_id "ENSRNOE00000807523"; exon_version "1";
5	ensembl	gene	61904312	61928908	0	-	.	gene_id "ENSRNOG00000073156"; gene_version "1"; gene_source "ensembl"; gene_biotype "lncRNA";
5	ensembl	transcript	61904312	61928908	0	-	.	gene_id "ENSRNOG00000073156"; gene_version "1"; transcript_id "ENSRNOT00000168898"; transcript_version "1"; gene_source "ensembl"; gene_biotype "lncRNA"; transcript_source "ensembl"; transcript_biotype "lncRNA";
5	ensembl	exon	61904458	61904477	0	-	.	gene_id "ENSRNOG00000073156"; gene_version "1"; transcript_id "ENSRNOT00000131723"; transcript_version "1"; exon_number "6"; gene_source "ensembl"; gene_biotype "lncRNA"; transcript_source "ensembl"; transcript_biotype "lncRNA"; exon_id "ENSRNOE00000756438"; exon_version "1";
5	ensembl	transcript	61904458	61928908	0	-	.	gene_id "ENSRNOG00000073156"; gene_version "1"; transcript_id "ENSRNOT00000131723"; transcript_version "1"; gene_source "ensembl"; gene_biotype "lncRNA"; transcript_source "ensembl"; transcript_biotype "lncRNA";
5	ensembl	exon	61904997	61905174	0	-	.	gene_id "ENSRNOG00000073156"; gene_version "1"; transcript_id "ENSRNOT00000163661"; transcript_version "1"; exon_number "4"; gene_source "ensembl"; gene_biotype "lncRNA"; transcript_source "ensembl"; transcript_biotype "lncRNA"; exon_id "ENSRNOE00000674113"; exon_version "1";
5	ensembl	transcript	61904997	61928908	0	-	.	gene_id "ENSRNOG00000073156"; gene_version "1"; transcript_id "ENSRNOT00000163661"; transcript_version "1"; gene_source "ensembl"; gene_biotype "lncRNA"; transcript_source "ensembl"; transcript_biotype "lncRNA";
5	ensembl	exon	61905048	61905174	0	-	.	gene_id "ENSRNOG00000073156"; gene_version "1"; transcript_id "ENSRNOT00000168898"; transcript_version "1"; exon_number "4"; gene_source "ensembl"; gene_biotype "lncRNA"; transcript_source "ensembl"; transcript_biotype "lncRNA"; exon_id "ENSRNOE00000712925"; exon_version "1";
5	ensembl	exon	61905048	61905174	0	-	.	gene_id "ENSRNOG00000073156"; gene_version "1"; transcript_id "ENSRNOT00000131723"; transcript_version "1"; exon_number "5"; gene_source "ensembl"; gene_biotype "lncRNA"; transcript_source "ensembl"; transcript_biotype "lncRNA"; exon_id "ENSRNOE00000712925"; exon_version "1";
5	ensembl	exon	61908126	61908242	0	-	.	gene_id "ENSRNOG00000073156"; gene_version "1"; transcript_id "ENSRNOT00000163661"; transcript_version "1"; exon_number "3"; gene_source "ensembl"; gene_biotype "lncRNA"; transcript_source "ensembl"; transcript_biotype "lncRNA"; exon_id "ENSRNOE00000717604"; exon_version "1";
5	ensembl	exon	61908126	61908242	0	-	.	gene_id "ENSRNOG00000073156"; gene_version "1"; transcript_id "ENSRNOT00000136222"; transcript_version "1"; exon_number "3"; gene_source "ensembl"; gene_biotype "lncRNA"; transcript_source "ensembl"; transcript_biotype "lncRNA"; exon_id "ENSRNOE00000717604"; exon_version "1";
5	ensembl	exon	61908126	61908472	0	-	.	gene_id "ENSRNOG00000073156"; gene_version "1"; transcript_id "ENSRNOT00000168898"; transcript_version "1"; exon_number "3"; gene_source "ensembl"; gene_biotype "lncRNA"; transcript_source "ensembl"; transcript_biotype "lncRNA"; exon_id "ENSRNOE00000775502"; exon_version "1";
5	ensembl	exon	61908126	61908472	0	-	.	gene_id "ENSRNOG00000073156"; gene_version "1"; transcript_id "ENSRNOT00000149401"; transcript_version "1"; exon_number "5"; gene_source "ensembl"; gene_biotype "lncRNA"; transcript_source "ensembl"; transcript_biotype "lncRNA"; exon_id "ENSRNOE00000775502"; exon_version "1"; tag "Ensembl_canonical";
5	ensembl	transcript	61908126	61922108	0	-	.	gene_id "ENSRNOG00000073156"; gene_version "1"; transcript_id "ENSRNOT00000136222"; transcript_version "1"; gene_source "ensembl"; gene_biotype "lncRNA"; transcript_source "ensembl"; transcript_biotype "lncRNA";
5	ensembl	transcript	61908126	61928908	0	-	.	gene_id "ENSRNOG00000073156"; gene_version "1"; transcript_id "ENSRNOT00000149401"; transcript_version "1"; gene_source "ensembl"; gene_biotype "lncRNA"; transcript_source "ensembl"; transcript_biotype "lncRNA"; tag "Ensembl_canonical";
5	ensembl	exon	61917007	61917219	0	-	.	gene_id "ENSRNOG00000073156"; gene_version "1"; transcript_id "ENSRNOT00000168898"; transcript_version "1"; exon_number "2"; gene_source "ensembl"; gene_biotype "lncRNA"; transcript_source "ensembl"; transcript_biotype "lncRNA"; exon_id "ENSRNOE00000787709"; exon_version "1";
5	ensembl	exon	61917007	61917219	0	-	.	gene_id "ENSRNOG00000073156"; gene_version "1"; transcript_id "ENSRNOT00000131723"; transcript_version "1"; exon_number "4"; gene_source "ensembl"; gene_biotype "lncRNA"; transcript_source "ensembl"; transcript_biotype "lncRNA"; exon_id "ENSRNOE00000787709"; exon_version "1";
5	ensembl	exon	61917007	61917219	0	-	.	gene_id "ENSRNOG00000073156"; gene_version "1"; transcript_id "ENSRNOT00000163661"; transcript_version "1"; exon_number "2"; gene_source "ensembl"; gene_biotype "lncRNA"; transcript_source "ensembl"; transcript_biotype "lncRNA"; exon_id "ENSRNOE00000787709"; exon_version "1";
5	ensembl	exon	61917007	61917219	0	-	.	gene_id "ENSRNOG00000073156"; gene_version "1"; transcript_id "ENSRNOT00000149401"; transcript_version "1"; exon_number "4"; gene_source "ensembl"; gene_biotype "lncRNA"; transcript_source "ensembl"; transcript_biotype "lncRNA"; exon_id "ENSRNOE00000787709"; exon_version "1"; tag "Ensembl_canonical";
5	ensembl	exon	61917007	61917219	0	-	.	gene_id "ENSRNOG00000073156"; gene_version "1"; transcript_id "ENSRNOT00000136222"; transcript_version "1"; exon_number "2"; gene_source "ensembl"; gene_biotype "lncRNA"; transcript_source "ensembl"; transcript_biotype "lncRNA"; exon_id "ENSRNOE00000787709"; exon_version "1";
5	ensembl	exon	61922077	61922108	0	-	.	gene_id "ENSRNOG00000073156"; gene_version "1"; transcript_id "ENSRNOT00000136222"; transcript_version "1"; exon_number "1"; gene_source "ensembl"; gene_biotype "lncRNA"; transcript_source "ensembl"; transcript_biotype "lncRNA"; exon_id "ENSRNOE00000703264"; exon_version "1";
5	ensembl	exon	61922077	61922192	0	-	.	gene_id "ENSRNOG00000073156"; gene_version "1"; transcript_id "ENSRNOT00000131723"; transcript_version "1"; exon_number "3"; gene_source "ensembl"; gene_biotype "lncRNA"; transcript_source "ensembl"; transcript_biotype "lncRNA"; exon_id "ENSRNOE00000704526"; exon_version "1";
5	ensembl	exon	61922077	61922192	0	-	.	gene_id "ENSRNOG00000073156"; gene_version "1"; transcript_id "ENSRNOT00000149401"; transcript_version "1"; exon_number "3"; gene_source "ensembl"; gene_biotype "lncRNA"; transcript_source "ensembl"; transcript_biotype "lncRNA"; exon_id "ENSRNOE00000704526"; exon_version "1"; tag "Ensembl_canonical";
5	ensembl	exon	61927125	61927331	0	-	.	gene_id "ENSRNOG00000073156"; gene_version "1"; transcript_id "ENSRNOT00000131723"; transcript_version "1"; exon_number "2"; gene_source "ensembl"; gene_biotype "lncRNA"; transcript_source "ensembl"; transcript_biotype "lncRNA"; exon_id "ENSRNOE00000745469"; exon_version "1";
5	ensembl	exon	61927125	61927331	0	-	.	gene_id "ENSRNOG00000073156"; gene_version "1"; transcript_id "ENSRNOT00000149401"; transcript_version "1"; exon_number "2"; gene_source "ensembl"; gene_biotype "lncRNA"; transcript_source "ensembl"; transcript_biotype "lncRNA"; exon_id "ENSRNOE00000745469"; exon_version "1"; tag "Ensembl_canonical";
5	ensembl	exon	61928730	61928908	0	-	.	gene_id "ENSRNOG00000073156"; gene_version "1"; transcript_id "ENSRNOT00000168898"; transcript_version "1"; exon_number "1"; gene_source "ensembl"; gene_biotype "lncRNA"; transcript_source "ensembl"; transcript_biotype "lncRNA"; exon_id "ENSRNOE00000698859"; exon_version "1";
5	ensembl	exon	61928730	61928908	0	-	.	gene_id "ENSRNOG00000073156"; gene_version "1"; transcript_id "ENSRNOT00000131723"; transcript_version "1"; exon_number "1"; gene_source "ensembl"; gene_biotype "lncRNA"; transcript_source "ensembl"; transcript_biotype "lncRNA"; exon_id "ENSRNOE00000698859"; exon_version "1";
5	ensembl	exon	61928730	61928908	0	-	.	gene_id "ENSRNOG00000073156"; gene_version "1"; transcript_id "ENSRNOT00000163661"; transcript_version "1"; exon_number "1"; gene_source "ensembl"; gene_biotype "lncRNA"; transcript_source "ensembl"; transcript_biotype "lncRNA"; exon_id "ENSRNOE00000698859"; exon_version "1";
5	ensembl	exon	61928730	61928908	0	-	.	gene_id "ENSRNOG00000073156"; gene_version "1"; transcript_id "ENSRNOT00000149401"; transcript_version "1"; exon_number "1"; gene_source "ensembl"; gene_biotype "lncRNA"; transcript_source "ensembl"; transcript_biotype "lncRNA"; exon_id "ENSRNOE00000698859"; exon_version "1"; tag "Ensembl_canonical";
5	sraer114_es	exon	61935764	61936339	0.0875405011047091	-	.	gene_id "ENSRNOG00000073156"; transcript_id "ENSRNOG00000073156_tx_1"; exon_id "5_61935764_61936339_-"; exonnum "3"; txlen "1079";
5	sraer114_es	exon	61935764	61936339	0.0344951988464483	-	.	gene_id "ENSRNOG00000073156"; transcript_id "ENSRNOG00000073156_tx_2"; exon_id "5_61935764_61936339_-"; exonnum "3"; txlen "1023";
5	sraer114_es	exon	61935764	61936339	0.0117832766315147	-	.	gene_id "ENSRNOG00000073156"; transcript_id "ENSRNOG00000073156_tx_3"; exon_id "5_61935764_61936339_-"; exonnum "3"; txlen "1056";
5	sraer114_mid	exon	61937412	61937777	0.0875405011047091	-	.	gene_id "ENSRNOG00000073156"; transcript_id "ENSRNOG00000073156_tx_1"; exon_id "5_61937412_61937777_-"; exonnum "2"; txlen "1079";
5	sraer114_mid	exon	61937412	61937777	0.0344951988464483	-	.	gene_id "ENSRNOG00000073156"; transcript_id "ENSRNOG00000073156_tx_2"; exon_id "5_61937412_61937777_-"; exonnum "2"; txlen "1023";
5	sraer114_mid	exon	61937412	61937777	0.0117832766315147	-	.	gene_id "ENSRNOG00000073156"; transcript_id "ENSRNOG00000073156_tx_3"; exon_id "5_61937412_61937777_-"; exonnum "2"; txlen "1056";
5	sraer114_ss	exon	61939479	61939592	0.0117832766315147	-	.	gene_id "ENSRNOG00000073156"; transcript_id "ENSRNOG00000073156_tx_3"; exon_id "5_61939479_61939592_-"; exonnum "1"; txlen "1056";
5	sraer114_ss	exon	61939494	61939574	0.0344951988464483	-	.	gene_id "ENSRNOG00000073156"; transcript_id "ENSRNOG00000073156_tx_2"; exon_id "5_61939494_61939574_-"; exonnum "1"; txlen "1023";
5	sraer114_ss	exon	61939656	61939792	0.0875405011047091	-	.	gene_id "ENSRNOG00000073156"; transcript_id "ENSRNOG00000073156_tx_1"; exon_id "5_61939656_61939792_-"; exonnum "1"; txlen "1079";
5	sraer114_es	exon	61940957	61941273	0.0487013161946423	-	.	gene_id "sraer114_gene_45802"; transcript_id "sraer114_gene_45802_tx_4"; exon_id "5_61940957_61941273_-"; exonnum "3"; txlen "582";
5	sraer114_es	exon	61940957	61941273	0.0487013161946423	-	.	gene_id "sraer114_gene_45802"; transcript_id "sraer114_gene_45802_tx_5"; exon_id "5_61940957_61941273_-"; exonnum "4"; txlen "643";
5	sraer114_es	exon	61948816	61949543	0.24820068373896	-	.	gene_id "sraer114_gene_45802"; transcript_id "sraer114_gene_45802_tx_1"; exon_id "5_61948816_61949543_-"; exonnum "3"; txlen "993";
5	sraer114_es	exon	61948816	61949543	0.057502758880421	-	.	gene_id "sraer114_gene_45802"; transcript_id "sraer114_gene_45802_tx_3"; exon_id "5_61948816_61949543_-"; exonnum "4"; txlen "1054";
5	sraer114_mid	exon	61951154	61951248	0.24820068373896	-	.	gene_id "sraer114_gene_45802"; transcript_id "sraer114_gene_45802_tx_1"; exon_id "5_61951154_61951248_-"; exonnum "2"; txlen "993";
5	sraer114_mid	exon	61951154	61951248	0.057502758880421	-	.	gene_id "sraer114_gene_45802"; transcript_id "sraer114_gene_45802_tx_3"; exon_id "5_61951154_61951248_-"; exonnum "3"; txlen "1054";
5	sraer114_mid	exon	61951154	61951248	0.0487013161946423	-	.	gene_id "sraer114_gene_45802"; transcript_id "sraer114_gene_45802_tx_4"; exon_id "5_61951154_61951248_-"; exonnum "2"; txlen "582";
5	sraer114_mid	exon	61951154	61951248	0.0487013161946423	-	.	gene_id "sraer114_gene_45802"; transcript_id "sraer114_gene_45802_tx_5"; exon_id "5_61951154_61951248_-"; exonnum "3"; txlen "643";
5	sraer114_mid	exon	61952782	61952842	0.057502758880421	-	.	gene_id "sraer114_gene_45802"; transcript_id "sraer114_gene_45802_tx_3"; exon_id "5_61952782_61952842_-"; exonnum "2"; txlen "1054";
5	sraer114_mid	exon	61952782	61952842	0.0487013161946423	-	.	gene_id "sraer114_gene_45802"; transcript_id "sraer114_gene_45802_tx_5"; exon_id "5_61952782_61952842_-"; exonnum "2"; txlen "643";
5	sraer114_ss	exon	61958528	61958697	0.24820068373896	-	.	gene_id "sraer114_gene_45802"; transcript_id "sraer114_gene_45802_tx_1"; exon_id "5_61958528_61958697_-"; exonnum "1"; txlen "993";
5	sraer114_ss	exon	61958528	61958697	0.057502758880421	-	.	gene_id "sraer114_gene_45802"; transcript_id "sraer114_gene_45802_tx_3"; exon_id "5_61958528_61958697_-"; exonnum "1"; txlen "1054";
5	sraer114_ss	exon	61958528	61958697	0.0487013161946423	-	.	gene_id "sraer114_gene_45802"; transcript_id "sraer114_gene_45802_tx_4"; exon_id "5_61958528_61958697_-"; exonnum "1"; txlen "582";
5	sraer114_ss	exon	61958528	61958697	0.0487013161946423	-	.	gene_id "sraer114_gene_45802"; transcript_id "sraer114_gene_45802_tx_5"; exon_id "5_61958528_61958697_-"; exonnum "1"; txlen "643";
5	ensembl	exon	61967900	61968018	0	-	.	gene_id "ENSRNOG00000080837"; gene_version "1"; transcript_id "ENSRNOT00000127438"; transcript_version "1"; exon_number "3"; gene_source "ensembl"; gene_biotype "lncRNA"; transcript_source "ensembl"; transcript_biotype "lncRNA"; exon_id "ENSRNOE00000766960"; exon_version "1"; tag "Ensembl_canonical";
5	ensembl	gene	61967900	61969703	0	-	.	gene_id "ENSRNOG00000080837"; gene_version "1"; gene_source "ensembl"; gene_biotype "lncRNA";
5	ensembl	transcript	61967900	61969703	0	-	.	gene_id "ENSRNOG00000080837"; gene_version "1"; transcript_id "ENSRNOT00000127438"; transcript_version "1"; gene_source "ensembl"; gene_biotype "lncRNA"; transcript_source "ensembl"; transcript_biotype "lncRNA"; tag "Ensembl_canonical";
5	ensembl	exon	61968330	61969001	0	-	.	gene_id "ENSRNOG00000080837"; gene_version "1"; transcript_id "ENSRNOT00000127438"; transcript_version "1"; exon_number "2"; gene_source "ensembl"; gene_biotype "lncRNA"; transcript_source "ensembl"; transcript_biotype "lncRNA"; exon_id "ENSRNOE00000677249"; exon_version "1"; tag "Ensembl_canonical";
5	ensembl	exon	61969268	61969703	0	-	.	gene_id "ENSRNOG00000080837"; gene_version "1"; transcript_id "ENSRNOT00000127438"; transcript_version "1"; exon_number "1"; gene_source "ensembl"; gene_biotype "lncRNA"; transcript_source "ensembl"; transcript_biotype "lncRNA"; exon_id "ENSRNOE00000807406"; exon_version "1"; tag "Ensembl_canonical";
5	ensembl	three_prime_utr	62005985	62006546	0	-	.	gene_id "ENSRNOG00000034242"; gene_version "5"; transcript_id "ENSRNOT00000046102"; transcript_version "4"; gene_name "Vcp"; gene_source "ensembl"; gene_biotype "protein_coding"; transcript_name "Vcp-201"; transcript_source "ensembl"; transcript_biotype "protein_coding"; tag "Ensembl_canonical";
5	ensembl	exon	62005985	62006652	0	-	.	gene_id "ENSRNOG00000034242"; gene_version "5"; transcript_id "ENSRNOT00000046102"; transcript_version "4"; exon_number "17"; gene_name "Vcp"; gene_source "ensembl"; gene_biotype "protein_coding"; transcript_name "Vcp-201"; transcript_source "ensembl"; transcript_biotype "protein_coding"; exon_id "ENSRNOE00000288141"; exon_version "2"; tag "Ensembl_canonical";
5	ensembl	gene	62005985	62025387	0	-	.	gene_id "ENSRNOG00000034242"; gene_version "5"; gene_name "Vcp"; gene_source "ensembl"; gene_biotype "protein_coding";
5	ensembl	transcript	62005985	62025387	0	-	.	gene_id "ENSRNOG00000034242"; gene_version "5"; transcript_id "ENSRNOT00000046102"; transcript_version "4"; gene_name "Vcp"; gene_source "ensembl"; gene_biotype "protein_coding"; transcript_name "Vcp-201"; transcript_source "ensembl"; transcript_biotype "protein_coding"; tag "Ensembl_canonical";
5	ensembl	stop_codon	62006547	62006549	0	-	0	gene_id "ENSRNOG00000034242"; gene_version "5"; transcript_id "ENSRNOT00000046102"; transcript_version "4"; exon_number "17"; gene_name "Vcp"; gene_source "ensembl"; gene_biotype "protein_coding"; transcript_name "Vcp-201"; transcript_source "ensembl"; transcript_biotype "protein_coding"; tag "Ensembl_canonical";
5	ensembl	CDS	62006550	62006652	0	-	1	gene_id "ENSRNOG00000034242"; gene_version "5"; transcript_id "ENSRNOT00000046102"; transcript_version "4"; exon_number "17"; gene_name "Vcp"; gene_source "ensembl"; gene_biotype "protein_coding"; transcript_name "Vcp-201"; transcript_source "ensembl"; transcript_biotype "protein_coding"; protein_id "ENSRNOP00000040121"; protein_version "2"; tag "Ensembl_canonical";
5	ensembl	exon	62006802	62006956	0	-	.	gene_id "ENSRNOG00000034242"; gene_version "5"; transcript_id "ENSRNOT00000046102"; transcript_version "4"; exon_number "16"; gene_name "Vcp"; gene_source "ensembl"; gene_biotype "protein_coding"; transcript_name "Vcp-201"; transcript_source "ensembl"; transcript_biotype "protein_coding"; exon_id "ENSRNOE00000326863"; exon_version "1"; tag "Ensembl_canonical";
5	ensembl	CDS	62006802	62006956	0	-	0	gene_id "ENSRNOG00000034242"; gene_version "5"; transcript_id "ENSRNOT00000046102"; transcript_version "4"; exon_number "16"; gene_name "Vcp"; gene_source "ensembl"; gene_biotype "protein_coding"; transcript_name "Vcp-201"; transcript_source "ensembl"; transcript_biotype "protein_coding"; protein_id "ENSRNOP00000040121"; protein_version "2"; tag "Ensembl_canonical";
5	ensembl	exon	62008252	62008407	0	-	.	gene_id "ENSRNOG00000034242"; gene_version "5"; transcript_id "ENSRNOT00000046102"; transcript_version "4"; exon_number "15"; gene_name "Vcp"; gene_source "ensembl"; gene_biotype "protein_coding"; transcript_name "Vcp-201"; transcript_source "ensembl"; transcript_biotype "protein_coding"; exon_id "ENSRNOE00000286937"; exon_version "1"; tag "Ensembl_canonical";
5	ensembl	CDS	62008252	62008407	0	-	0	gene_id "ENSRNOG00000034242"; gene_version "5"; transcript_id "ENSRNOT00000046102"; transcript_version "4"; exon_number "15"; gene_name "Vcp"; gene_source "ensembl"; gene_biotype "protein_coding"; transcript_name "Vcp-201"; transcript_source "ensembl"; transcript_biotype "protein_coding"; protein_id "ENSRNOP00000040121"; protein_version "2"; tag "Ensembl_canonical";
5	ensembl	exon	62008569	62008877	0	-	.	gene_id "ENSRNOG00000034242"; gene_version "5"; transcript_id "ENSRNOT00000046102"; transcript_version "4"; exon_number "14"; gene_name "Vcp"; gene_source "ensembl"; gene_biotype "protein_coding"; transcript_name "Vcp-201"; transcript_source "ensembl"; transcript_biotype "protein_coding"; exon_id "ENSRNOE00000342989"; exon_version "2"; tag "Ensembl_canonical";
5	ensembl	CDS	62008569	62008877	0	-	0	gene_id "ENSRNOG00000034242"; gene_version "5"; transcript_id "ENSRNOT00000046102"; transcript_version "4"; exon_number "14"; gene_name "Vcp"; gene_source "ensembl"; gene_biotype "protein_coding"; transcript_name "Vcp-201"; transcript_source "ensembl"; transcript_biotype "protein_coding"; protein_id "ENSRNOP00000040121"; protein_version "2"; tag "Ensembl_canonical";
5	ensembl	exon	62009073	62009285	0	-	.	gene_id "ENSRNOG00000034242"; gene_version "5"; transcript_id "ENSRNOT00000046102"; transcript_version "4"; exon_number "13"; gene_name "Vcp"; gene_source "ensembl"; gene_biotype "protein_coding"; transcript_name "Vcp-201"; transcript_source "ensembl"; transcript_biotype "protein_coding"; exon_id "ENSRNOE00000100696"; exon_version "1"; tag "Ensembl_canonical";
5	ensembl	CDS	62009073	62009285	0	-	0	gene_id "ENSRNOG00000034242"; gene_version "5"; transcript_id "ENSRNOT00000046102"; transcript_version "4"; exon_number "13"; gene_name "Vcp"; gene_source "ensembl"; gene_biotype "protein_coding"; transcript_name "Vcp-201"; transcript_source "ensembl"; transcript_biotype "protein_coding"; protein_id "ENSRNOP00000040121"; protein_version "2"; tag "Ensembl_canonical";
5	ensembl	exon	62009870	62009992	0	-	.	gene_id "ENSRNOG00000034242"; gene_version "5"; transcript_id "ENSRNOT00000046102"; transcript_version "4"; exon_number "12"; gene_name "Vcp"; gene_source "ensembl"; gene_biotype "protein_coding"; transcript_name "Vcp-201"; transcript_source "ensembl"; transcript_biotype "protein_coding"; exon_id "ENSRNOE00000101785"; exon_version "2"; tag "Ensembl_canonical";
5	ensembl	CDS	62009870	62009992	0	-	0	gene_id "ENSRNOG00000034242"; gene_version "5"; transcript_id "ENSRNOT00000046102"; transcript_version "4"; exon_number "12"; gene_name "Vcp"; gene_source "ensembl"; gene_biotype "protein_coding"; transcript_name "Vcp-201"; transcript_source "ensembl"; transcript_biotype "protein_coding"; protein_id "ENSRNOP00000040121"; protein_version "2"; tag "Ensembl_canonical";
5	ensembl	exon	62010095	62010259	0	-	.	gene_id "ENSRNOG00000034242"; gene_version "5"; transcript_id "ENSRNOT00000046102"; transcript_version "4"; exon_number "11"; gene_name "Vcp"; gene_source "ensembl"; gene_biotype "protein_coding"; transcript_name "Vcp-201"; transcript_source "ensembl"; transcript_biotype "protein_coding"; exon_id "ENSRNOE00000100370"; exon_version "2"; tag "Ensembl_canonical";
5	ensembl	CDS	62010095	62010259	0	-	0	gene_id "ENSRNOG00000034242"; gene_version "5"; transcript_id "ENSRNOT00000046102"; transcript_version "4"; exon_number "11"; gene_name "Vcp"; gene_source "ensembl"; gene_biotype "protein_coding"; transcript_name "Vcp-201"; transcript_source "ensembl"; transcript_biotype "protein_coding"; protein_id "ENSRNOP00000040121"; protein_version "2"; tag "Ensembl_canonical";
5	ensembl	exon	62010740	62010852	0	-	.	gene_id "ENSRNOG00000034242"; gene_version "5"; transcript_id "ENSRNOT00000046102"; transcript_version "4"; exon_number "10"; gene_name "Vcp"; gene_source "ensembl"; gene_biotype "protein_coding"; transcript_name "Vcp-201"; transcript_source "ensembl"; transcript_biotype "protein_coding"; exon_id "ENSRNOE00000307257"; exon_version "1"; tag "Ensembl_canonical";
5	ensembl	CDS	62010740	62010852	0	-	2	gene_id "ENSRNOG00000034242"; gene_version "5"; transcript_id "ENSRNOT00000046102"; transcript_version "4"; exon_number "10"; gene_name "Vcp"; gene_source "ensembl"; gene_biotype "protein_coding"; transcript_name "Vcp-201"; transcript_source "ensembl"; transcript_biotype "protein_coding"; protein_id "ENSRNOP00000040121"; protein_version "2"; tag "Ensembl_canonical";
5	ensembl	exon	62011598	62011733	0	-	.	gene_id "ENSRNOG00000034242"; gene_version "5"; transcript_id "ENSRNOT00000046102"; transcript_version "4"; exon_number "9"; gene_name "Vcp"; gene_source "ensembl"; gene_biotype "protein_coding"; transcript_name "Vcp-201"; transcript_source "ensembl"; transcript_biotype "protein_coding"; exon_id "ENSRNOE00000353030"; exon_version "1"; tag "Ensembl_canonical";
5	ensembl	CDS	62011598	62011733	0	-	0	gene_id "ENSRNOG00000034242"; gene_version "5"; transcript_id "ENSRNOT00000046102"; transcript_version "4"; exon_number "9"; gene_name "Vcp"; gene_source "ensembl"; gene_biotype "protein_coding"; transcript_name "Vcp-201"; transcript_source "ensembl"; transcript_biotype "protein_coding"; protein_id "ENSRNOP00000040121"; protein_version "2"; tag "Ensembl_canonical";
5	ensembl	exon	62011814	62011947	0	-	.	gene_id "ENSRNOG00000034242"; gene_version "5"; transcript_id "ENSRNOT00000046102"; transcript_version "4"; exon_number "8"; gene_name "Vcp"; gene_source "ensembl"; gene_biotype "protein_coding"; transcript_name "Vcp-201"; transcript_source "ensembl"; transcript_biotype "protein_coding"; exon_id "ENSRNOE00000300000"; exon_version "1"; tag "Ensembl_canonical";
5	ensembl	CDS	62011814	62011947	0	-	2	gene_id "ENSRNOG00000034242"; gene_version "5"; transcript_id "ENSRNOT00000046102"; transcript_version "4"; exon_number "8"; gene_name "Vcp"; gene_source "ensembl"; gene_biotype "protein_coding"; transcript_name "Vcp-201"; transcript_source "ensembl"; transcript_biotype "protein_coding"; protein_id "ENSRNOP00000040121"; protein_version "2"; tag "Ensembl_canonical";
5	ensembl	exon	62014228	62014330	0	-	.	gene_id "ENSRNOG00000034242"; gene_version "5"; transcript_id "ENSRNOT00000046102"; transcript_version "4"; exon_number "7"; gene_name "Vcp"; gene_source "ensembl"; gene_biotype "protein_coding"; transcript_name "Vcp-201"; transcript_source "ensembl"; transcript_biotype "protein_coding"; exon_id "ENSRNOE00000353544"; exon_version "1"; tag "Ensembl_canonical";
5	ensembl	CDS	62014228	62014330	0	-	0	gene_id "ENSRNOG00000034242"; gene_version "5"; transcript_id "ENSRNOT00000046102"; transcript_version "4"; exon_number "7"; gene_name "Vcp"; gene_source "ensembl"; gene_biotype "protein_coding"; transcript_name "Vcp-201"; transcript_source "ensembl"; transcript_biotype "protein_coding"; protein_id "ENSRNOP00000040121"; protein_version "2"; tag "Ensembl_canonical";
5	ensembl	exon	62016152	62016283	0	-	.	gene_id "ENSRNOG00000034242"; gene_version "5"; transcript_id "ENSRNOT00000046102"; transcript_version "4"; exon_number "6"; gene_name "Vcp"; gene_source "ensembl"; gene_biotype "protein_coding"; transcript_name "Vcp-201"; transcript_source "ensembl"; transcript_biotype "protein_coding"; exon_id "ENSRNOE00000099933"; exon_version "1"; tag "Ensembl_canonical";
5	ensembl	CDS	62016152	62016283	0	-	0	gene_id "ENSRNOG00000034242"; gene_version "5"; transcript_id "ENSRNOT00000046102"; transcript_version "4"; exon_number "6"; gene_name "Vcp"; gene_source "ensembl"; gene_biotype "protein_coding"; transcript_name "Vcp-201"; transcript_source "ensembl"; transcript_biotype "protein_coding"; protein_id "ENSRNOP00000040121"; protein_version "2"; tag "Ensembl_canonical";
5	ensembl	exon	62018342	62018472	0	-	.	gene_id "ENSRNOG00000034242"; gene_version "5"; transcript_id "ENSRNOT00000046102"; transcript_version "4"; exon_number "5"; gene_name "Vcp"; gene_source "ensembl"; gene_biotype "protein_coding"; transcript_name "Vcp-201"; transcript_source "ensembl"; transcript_biotype "protein_coding"; exon_id "ENSRNOE00000291930"; exon_version "1"; tag "Ensembl_canonical";
5	ensembl	CDS	62018342	62018472	0	-	2	gene_id "ENSRNOG00000034242"; gene_version "5"; transcript_id "ENSRNOT00000046102"; transcript_version "4"; exon_number "5"; gene_name "Vcp"; gene_source "ensembl"; gene_biotype "protein_coding"; transcript_name "Vcp-201"; transcript_source "ensembl"; transcript_biotype "protein_coding"; protein_id "ENSRNOP00000040121"; protein_version "2"; tag "Ensembl_canonical";
5	ensembl	exon	62018929	62019071	0	-	.	gene_id "ENSRNOG00000034242"; gene_version "5"; transcript_id "ENSRNOT00000046102"; transcript_version "4"; exon_number "4"; gene_name "Vcp"; gene_source "ensembl"; gene_biotype "protein_coding"; transcript_name "Vcp-201"; transcript_source "ensembl"; transcript_biotype "protein_coding"; exon_id "ENSRNOE00000316242"; exon_version "1"; tag "Ensembl_canonical";
5	ensembl	CDS	62018929	62019071	0	-	1	gene_id "ENSRNOG00000034242"; gene_version "5"; transcript_id "ENSRNOT00000046102"; transcript_version "4"; exon_number "4"; gene_name "Vcp"; gene_source "ensembl"; gene_biotype "protein_coding"; transcript_name "Vcp-201"; transcript_source "ensembl"; transcript_biotype "protein_coding"; protein_id "ENSRNOP00000040121"; protein_version "2"; tag "Ensembl_canonical";
5	ensembl	exon	62020438	62020610	0	-	.	gene_id "ENSRNOG00000034242"; gene_version "5"; transcript_id "ENSRNOT00000046102"; transcript_version "4"; exon_number "3"; gene_name "Vcp"; gene_source "ensembl"; gene_biotype "protein_coding"; transcript_name "Vcp-201"; transcript_source "ensembl"; transcript_biotype "protein_coding"; exon_id "ENSRNOE00000359103"; exon_version "1"; tag "Ensembl_canonical";
5	ensembl	CDS	62020438	62020610	0	-	0	gene_id "ENSRNOG00000034242"; gene_version "5"; transcript_id "ENSRNOT00000046102"; transcript_version "4"; exon_number "3"; gene_name "Vcp"; gene_source "ensembl"; gene_biotype "protein_coding"; transcript_name "Vcp-201"; transcript_source "ensembl"; transcript_biotype "protein_coding"; protein_id "ENSRNOP00000040121"; protein_version "2"; tag "Ensembl_canonical";
5	ensembl	exon	62020794	62020905	0	-	.	gene_id "ENSRNOG00000034242"; gene_version "5"; transcript_id "ENSRNOT00000046102"; transcript_version "4"; exon_number "2"; gene_name "Vcp"; gene_source "ensembl"; gene_biotype "protein_coding"; transcript_name "Vcp-201"; transcript_source "ensembl"; transcript_biotype "protein_coding"; exon_id "ENSRNOE00000279909"; exon_version "1"; tag "Ensembl_canonical";
5	ensembl	CDS	62020794	62020905	0	-	1	gene_id "ENSRNOG00000034242"; gene_version "5"; transcript_id "ENSRNOT00000046102"; transcript_version "4"; exon_number "2"; gene_name "Vcp"; gene_source "ensembl"; gene_biotype "protein_coding"; transcript_name "Vcp-201"; transcript_source "ensembl"; transcript_biotype "protein_coding"; protein_id "ENSRNOP00000040121"; protein_version "2"; tag "Ensembl_canonical";
5	ensembl	CDS	62025160	62025176	0	-	0	gene_id "ENSRNOG00000034242"; gene_version "5"; transcript_id "ENSRNOT00000046102"; transcript_version "4"; exon_number "1"; gene_name "Vcp"; gene_source "ensembl"; gene_biotype "protein_coding"; transcript_name "Vcp-201"; transcript_source "ensembl"; transcript_biotype "protein_coding"; protein_id "ENSRNOP00000040121"; protein_version "2"; tag "Ensembl_canonical";
5	ensembl	exon	62025160	62025387	0	-	.	gene_id "ENSRNOG00000034242"; gene_version "5"; transcript_id "ENSRNOT00000046102"; transcript_version "4"; exon_number "1"; gene_name "Vcp"; gene_source "ensembl"; gene_biotype "protein_coding"; transcript_name "Vcp-201"; transcript_source "ensembl"; transcript_biotype "protein_coding"; exon_id "ENSRNOE00000302340"; exon_version "1"; tag "Ensembl_canonical";
5	ensembl	start_codon	62025174	62025176	0	-	0	gene_id "ENSRNOG00000034242"; gene_version "5"; transcript_id "ENSRNOT00000046102"; transcript_version "4"; exon_number "1"; gene_name "Vcp"; gene_source "ensembl"; gene_biotype "protein_coding"; transcript_name "Vcp-201"; transcript_source "ensembl"; transcript_biotype "protein_coding"; tag "Ensembl_canonical";
5	ensembl	five_prime_utr	62025177	62025387	0	-	.	gene_id "ENSRNOG00000034242"; gene_version "5"; transcript_id "ENSRNOT00000046102"; transcript_version "4"; gene_name "Vcp"; gene_source "ensembl"; gene_biotype "protein_coding"; transcript_name "Vcp-201"; transcript_source "ensembl"; transcript_biotype "protein_coding"; tag "Ensembl_canonical";
5	ensembl	three_prime_utr	62027500	62028304	0	-	.	gene_id "ENSRNOG00000057945"; gene_version "3"; transcript_id "ENSRNOT00000078082"; transcript_version "3"; gene_name "Fancg"; gene_source "ensembl"; gene_biotype "protein_coding"; transcript_name "Fancg-201"; transcript_source "ensembl"; transcript_biotype "protein_coding"; tag "Ensembl_canonical";
5	ensembl	exon	62027500	62028413	0	-	.	gene_id "ENSRNOG00000057945"; gene_version "3"; transcript_id "ENSRNOT00000078082"; transcript_version "3"; exon_number "14"; gene_name "Fancg"; gene_source "ensembl"; gene_biotype "protein_coding"; transcript_name "Fancg-201"; transcript_source "ensembl"; transcript_biotype "protein_coding"; exon_id "ENSRNOE00000584330"; exon_version "2"; tag "Ensembl_canonical";
5	ensembl	gene	62027500	62035787	0	-	.	gene_id "ENSRNOG00000057945"; gene_version "3"; gene_name "Fancg"; gene_source "ensembl"; gene_biotype "protein_coding";
5	ensembl	transcript	62027500	62035787	0	-	.	gene_id "ENSRNOG00000057945"; gene_version "3"; transcript_id "ENSRNOT00000078082"; transcript_version "3"; gene_name "Fancg"; gene_source "ensembl"; gene_biotype "protein_coding"; transcript_name "Fancg-201"; transcript_source "ensembl"; transcript_biotype "protein_coding"; tag "Ensembl_canonical";
5	ensembl	stop_codon	62028305	62028307	0	-	0	gene_id "ENSRNOG00000057945"; gene_version "3"; transcript_id "ENSRNOT00000078082"; transcript_version "3"; exon_number "14"; gene_name "Fancg"; gene_source "ensembl"; gene_biotype "protein_coding"; transcript_name "Fancg-201"; transcript_source "ensembl"; transcript_biotype "protein_coding"; tag "Ensembl_canonical";
5	ensembl	CDS	62028308	62028413	0	-	1	gene_id "ENSRNOG00000057945"; gene_version "3"; transcript_id "ENSRNOT00000078082"; transcript_version "3"; exon_number "14"; gene_name "Fancg"; gene_source "ensembl"; gene_biotype "protein_coding"; transcript_name "Fancg-201"; transcript_source "ensembl"; transcript_biotype "protein_coding"; protein_id "ENSRNOP00000069926"; protein_version "2"; tag "Ensembl_canonical";
5	ensembl	exon	62028565	62028682	0	-	.	gene_id "ENSRNOG00000057945"; gene_version "3"; transcript_id "ENSRNOT00000078082"; transcript_version "3"; exon_number "13"; gene_name "Fancg"; gene_source "ensembl"; gene_biotype "protein_coding"; transcript_name "Fancg-201"; transcript_source "ensembl"; transcript_biotype "protein_coding"; exon_id "ENSRNOE00000526766"; exon_version "1"; tag "Ensembl_canonical";
5	ensembl	CDS	62028565	62028682	0	-	2	gene_id "ENSRNOG00000057945"; gene_version "3"; transcript_id "ENSRNOT00000078082"; transcript_version "3"; exon_number "13"; gene_name "Fancg"; gene_source "ensembl"; gene_biotype "protein_coding"; transcript_name "Fancg-201"; transcript_source "ensembl"; transcript_biotype "protein_coding"; protein_id "ENSRNOP00000069926"; protein_version "2"; tag "Ensembl_canonical";
5	ensembl	exon	62029079	62029234	0	-	.	gene_id "ENSRNOG00000057945"; gene_version "3"; transcript_id "ENSRNOT00000078082"; transcript_version "3"; exon_number "12"; gene_name "Fancg"; gene_source "ensembl"; gene_biotype "protein_coding"; transcript_name "Fancg-201"; transcript_source "ensembl"; transcript_biotype "protein_coding"; exon_id "ENSRNOE00000551546"; exon_version "2"; tag "Ensembl_canonical";
5	ensembl	CDS	62029079	62029234	0	-	2	gene_id "ENSRNOG00000057945"; gene_version "3"; transcript_id "ENSRNOT00000078082"; transcript_version "3"; exon_number "12"; gene_name "Fancg"; gene_source "ensembl"; gene_biotype "protein_coding"; transcript_name "Fancg-201"; transcript_source "ensembl"; transcript_biotype "protein_coding"; protein_id "ENSRNOP00000069926"; protein_version "2"; tag "Ensembl_canonical";
5	ensembl	exon	62029708	62029754	0	-	.	gene_id "ENSRNOG00000057945"; gene_version "3"; transcript_id "ENSRNOT00000078082"; transcript_version "3"; exon_number "11"; gene_name "Fancg"; gene_source "ensembl"; gene_biotype "protein_coding"; transcript_name "Fancg-201"; transcript_source "ensembl"; transcript_biotype "protein_coding"; exon_id "ENSRNOE00000531633"; exon_version "1"; tag "Ensembl_canonical";
5	ensembl	CDS	62029708	62029754	0	-	1	gene_id "ENSRNOG00000057945"; gene_version "3"; transcript_id "ENSRNOT00000078082"; transcript_version "3"; exon_number "11"; gene_name "Fancg"; gene_source "ensembl"; gene_biotype "protein_coding"; transcript_name "Fancg-201"; transcript_source "ensembl"; transcript_biotype "protein_coding"; protein_id "ENSRNOP00000069926"; protein_version "2"; tag "Ensembl_canonical";
5	ensembl	exon	62029892	62030181	0	-	.	gene_id "ENSRNOG00000057945"; gene_version "3"; transcript_id "ENSRNOT00000078082"; transcript_version "3"; exon_number "10"; gene_name "Fancg"; gene_source "ensembl"; gene_biotype "protein_coding"; transcript_name "Fancg-201"; transcript_source "ensembl"; transcript_biotype "protein_coding"; exon_id "ENSRNOE00000543626"; exon_version "1"; tag "Ensembl_canonical";
5	ensembl	CDS	62029892	62030181	0	-	0	gene_id "ENSRNOG00000057945"; gene_version "3"; transcript_id "ENSRNOT00000078082"; transcript_version "3"; exon_number "10"; gene_name "Fancg"; gene_source "ensembl"; gene_biotype "protein_coding"; transcript_name "Fancg-201"; transcript_source "ensembl"; transcript_biotype "protein_coding"; protein_id "ENSRNOP00000069926"; protein_version "2"; tag "Ensembl_canonical";
5	ensembl	exon	62030357	62030423	0	-	.	gene_id "ENSRNOG00000057945"; gene_version "3"; transcript_id "ENSRNOT00000078082"; transcript_version "3"; exon_number "9"; gene_name "Fancg"; gene_source "ensembl"; gene_biotype "protein_coding"; transcript_name "Fancg-201"; transcript_source "ensembl"; transcript_biotype "protein_coding"; exon_id "ENSRNOE00000571964"; exon_version "1"; tag "Ensembl_canonical";
5	ensembl	CDS	62030357	62030423	0	-	1	gene_id "ENSRNOG00000057945"; gene_version "3"; transcript_id "ENSRNOT00000078082"; transcript_version "3"; exon_number "9"; gene_name "Fancg"; gene_source "ensembl"; gene_biotype "protein_coding"; transcript_name "Fancg-201"; transcript_source "ensembl"; transcript_biotype "protein_coding"; protein_id "ENSRNOP00000069926"; protein_version "2"; tag "Ensembl_canonical";
5	ensembl	exon	62031618	62031769	0	-	.	gene_id "ENSRNOG00000057945"; gene_version "3"; transcript_id "ENSRNOT00000078082"; transcript_version "3"; exon_number "8"; gene_name "Fancg"; gene_source "ensembl"; gene_biotype "protein_coding"; transcript_name "Fancg-201"; transcript_source "ensembl"; transcript_biotype "protein_coding"; exon_id "ENSRNOE00000539507"; exon_version "1"; tag "Ensembl_canonical";
5	ensembl	CDS	62031618	62031769	0	-	0	gene_id "ENSRNOG00000057945"; gene_version "3"; transcript_id "ENSRNOT00000078082"; transcript_version "3"; exon_number "8"; gene_name "Fancg"; gene_source "ensembl"; gene_biotype "protein_coding"; transcript_name "Fancg-201"; transcript_source "ensembl"; transcript_biotype "protein_coding"; protein_id "ENSRNOP00000069926"; protein_version "2"; tag "Ensembl_canonical";
5	ensembl	exon	62031898	62032044	0	-	.	gene_id "ENSRNOG00000057945"; gene_version "3"; transcript_id "ENSRNOT00000078082"; transcript_version "3"; exon_number "7"; gene_name "Fancg"; gene_source "ensembl"; gene_biotype "protein_coding"; transcript_name "Fancg-201"; transcript_source "ensembl"; transcript_biotype "protein_coding"; exon_id "ENSRNOE00000545009"; exon_version "1"; tag "Ensembl_canonical";
5	ensembl	CDS	62031898	62032044	0	-	0	gene_id "ENSRNOG00000057945"; gene_version "3"; transcript_id "ENSRNOT00000078082"; transcript_version "3"; exon_number "7"; gene_name "Fancg"; gene_source "ensembl"; gene_biotype "protein_coding"; transcript_name "Fancg-201"; transcript_source "ensembl"; transcript_biotype "protein_coding"; protein_id "ENSRNOP00000069926"; protein_version "2"; tag "Ensembl_canonical";
5	ensembl	exon	62032133	62032263	0	-	.	gene_id "ENSRNOG00000057945"; gene_version "3"; transcript_id "ENSRNOT00000078082"; transcript_version "3"; exon_number "6"; gene_name "Fancg"; gene_source "ensembl"; gene_biotype "protein_coding"; transcript_name "Fancg-201"; transcript_source "ensembl"; transcript_biotype "protein_coding"; exon_id "ENSRNOE00000557080"; exon_version "1"; tag "Ensembl_canonical";
5	ensembl	CDS	62032133	62032263	0	-	2	gene_id "ENSRNOG00000057945"; gene_version "3"; transcript_id "ENSRNOT00000078082"; transcript_version "3"; exon_number "6"; gene_name "Fancg"; gene_source "ensembl"; gene_biotype "protein_coding"; transcript_name "Fancg-201"; transcript_source "ensembl"; transcript_biotype "protein_coding"; protein_id "ENSRNOP00000069926"; protein_version "2"; tag "Ensembl_canonical";
5	ensembl	exon	62032416	62032551	0	-	.	gene_id "ENSRNOG00000057945"; gene_version "3"; transcript_id "ENSRNOT00000078082"; transcript_version "3"; exon_number "5"; gene_name "Fancg"; gene_source "ensembl"; gene_biotype "protein_coding"; transcript_name "Fancg-201"; transcript_source "ensembl"; transcript_biotype "protein_coding"; exon_id "ENSRNOE00000546248"; exon_version "1"; tag "Ensembl_canonical";
5	ensembl	CDS	62032416	62032551	0	-	0	gene_id "ENSRNOG00000057945"; gene_version "3"; transcript_id "ENSRNOT00000078082"; transcript_version "3"; exon_number "5"; gene_name "Fancg"; gene_source "ensembl"; gene_biotype "protein_coding"; transcript_name "Fancg-201"; transcript_source "ensembl"; transcript_biotype "protein_coding"; protein_id "ENSRNOP00000069926"; protein_version "2"; tag "Ensembl_canonical";
5	ensembl	exon	62033818	62034020	0	-	.	gene_id "ENSRNOG00000057945"; gene_version "3"; transcript_id "ENSRNOT00000078082"; transcript_version "3"; exon_number "4"; gene_name "Fancg"; gene_source "ensembl"; gene_biotype "protein_coding"; transcript_name "Fancg-201"; transcript_source "ensembl"; transcript_biotype "protein_coding"; exon_id "ENSRNOE00000552191"; exon_version "1"; tag "Ensembl_canonical";
5	ensembl	CDS	62033818	62034020	0	-	2	gene_id "ENSRNOG00000057945"; gene_version "3"; transcript_id "ENSRNOT00000078082"; transcript_version "3"; exon_number "4"; gene_name "Fancg"; gene_source "ensembl"; gene_biotype "protein_coding"; transcript_name "Fancg-201"; transcript_source "ensembl"; transcript_biotype "protein_coding"; protein_id "ENSRNOP00000069926"; protein_version "2"; tag "Ensembl_canonical";
5	ensembl	exon	62034235	62034366	0	-	.	gene_id "ENSRNOG00000057945"; gene_version "3"; transcript_id "ENSRNOT00000078082"; transcript_version "3"; exon_number "3"; gene_name "Fancg"; gene_source "ensembl"; gene_biotype "protein_coding"; transcript_name "Fancg-201"; transcript_source "ensembl"; transcript_biotype "protein_coding"; exon_id "ENSRNOE00000538210"; exon_version "1"; tag "Ensembl_canonical";
5	ensembl	CDS	62034235	62034366	0	-	2	gene_id "ENSRNOG00000057945"; gene_version "3"; transcript_id "ENSRNOT00000078082"; transcript_version "3"; exon_number "3"; gene_name "Fancg"; gene_source "ensembl"; gene_biotype "protein_coding"; transcript_name "Fancg-201"; transcript_source "ensembl"; transcript_biotype "protein_coding"; protein_id "ENSRNOP00000069926"; protein_version "2"; tag "Ensembl_canonical";
5	ensembl	exon	62034900	62034993	0	-	.	gene_id "ENSRNOG00000057945"; gene_version "3"; transcript_id "ENSRNOT00000078082"; transcript_version "3"; exon_number "2"; gene_name "Fancg"; gene_source "ensembl"; gene_biotype "protein_coding"; transcript_name "Fancg-201"; transcript_source "ensembl"; transcript_biotype "protein_coding"; exon_id "ENSRNOE00000530827"; exon_version "1"; tag "Ensembl_canonical";
5	ensembl	CDS	62034900	62034993	0	-	0	gene_id "ENSRNOG00000057945"; gene_version "3"; transcript_id "ENSRNOT00000078082"; transcript_version "3"; exon_number "2"; gene_name "Fancg"; gene_source "ensembl"; gene_biotype "protein_coding"; transcript_name "Fancg-201"; transcript_source "ensembl"; transcript_biotype "protein_coding"; protein_id "ENSRNOP00000069926"; protein_version "2"; tag "Ensembl_canonical";
5	ensembl	CDS	62035205	62035300	0	-	0	gene_id "ENSRNOG00000057945"; gene_version "3"; transcript_id "ENSRNOT00000078082"; transcript_version "3"; exon_number "1"; gene_name "Fancg"; gene_source "ensembl"; gene_biotype "protein_coding"; transcript_name "Fancg-201"; transcript_source "ensembl"; transcript_biotype "protein_coding"; protein_id "ENSRNOP00000069926"; protein_version "2"; tag "Ensembl_canonical";
5	ensembl	exon	62035205	62035787	0	-	.	gene_id "ENSRNOG00000057945"; gene_version "3"; transcript_id "ENSRNOT00000078082"; transcript_version "3"; exon_number "1"; gene_name "Fancg"; gene_source "ensembl"; gene_biotype "protein_coding"; transcript_name "Fancg-201"; transcript_source "ensembl"; transcript_biotype "protein_coding"; exon_id "ENSRNOE00000597506"; exon_version "2"; tag "Ensembl_canonical";
5	ensembl	start_codon	62035298	62035300	0	-	0	gene_id "ENSRNOG00000057945"; gene_version "3"; transcript_id "ENSRNOT00000078082"; transcript_version "3"; exon_number "1"; gene_name "Fancg"; gene_source "ensembl"; gene_biotype "protein_coding"; transcript_name "Fancg-201"; transcript_source "ensembl"; transcript_biotype "protein_coding"; tag "Ensembl_canonical";
5	ensembl	five_prime_utr	62035301	62035787	0	-	.	gene_id "ENSRNOG00000057945"; gene_version "3"; transcript_id "ENSRNOT00000078082"; transcript_version "3"; gene_name "Fancg"; gene_source "ensembl"; gene_biotype "protein_coding"; transcript_name "Fancg-201"; transcript_source "ensembl"; transcript_biotype "protein_coding"; tag "Ensembl_canonical";
5	ensembl	three_prime_utr	62037308	62037381	0	-	.	gene_id "ENSRNOG00000009930"; gene_version "7"; transcript_id "ENSRNOT00000096059"; transcript_version "2"; gene_name "Pigo"; gene_source "ensembl"; gene_biotype "protein_coding"; transcript_name "Pigo-202"; transcript_source "ensembl"; transcript_biotype "protein_coding";
5	ensembl	exon	62037308	62037391	0	-	.	gene_id "ENSRNOG00000009930"; gene_version "7"; transcript_id "ENSRNOT00000096059"; transcript_version "2"; exon_number "11"; gene_name "Pigo"; gene_source "ensembl"; gene_biotype "protein_coding"; transcript_name "Pigo-202"; transcript_source "ensembl"; transcript_biotype "protein_coding"; exon_id "ENSRNOE00000704314"; exon_version "1";
5	ensembl	transcript	62037308	62049688	0	-	.	gene_id "ENSRNOG00000009930"; gene_version "7"; transcript_id "ENSRNOT00000096059"; transcript_version "2"; gene_name "Pigo"; gene_source "ensembl"; gene_biotype "protein_coding"; transcript_name "Pigo-202"; transcript_source "ensembl"; transcript_biotype "protein_coding";
5	ensembl	gene	62037308	62052075	0	-	.	gene_id "ENSRNOG00000009930"; gene_version "7"; gene_name "Pigo"; gene_source "ensembl"; gene_biotype "protein_coding";
5	ensembl	stop_codon	62037382	62037384	0	-	0	gene_id "ENSRNOG00000009930"; gene_version "7"; transcript_id "ENSRNOT00000096059"; transcript_version "2"; exon_number "11"; gene_name "Pigo"; gene_source "ensembl"; gene_biotype "protein_coding"; transcript_name "Pigo-202"; transcript_source "ensembl"; transcript_biotype "protein_coding";
5	ensembl	CDS	62037385	62037391	0	-	1	gene_id "ENSRNOG00000009930"; gene_version "7"; transcript_id "ENSRNOT00000096059"; transcript_version "2"; exon_number "11"; gene_name "Pigo"; gene_source "ensembl"; gene_biotype "protein_coding"; transcript_name "Pigo-202"; transcript_source "ensembl"; transcript_biotype "protein_coding"; protein_id "ENSRNOP00000080658"; protein_version "2";
5	ensembl	three_prime_utr	62040239	62041239	0	-	.	gene_id "ENSRNOG00000009930"; gene_version "7"; transcript_id "ENSRNOT00000096499"; transcript_version "2"; gene_name "Pigo"; gene_source "ensembl"; gene_biotype "protein_coding"; transcript_name "Pigo-203"; transcript_source "ensembl"; transcript_biotype "protein_coding";
5	ensembl	three_prime_utr	62040239	62041239	0	-	.	gene_id "ENSRNOG00000009930"; gene_version "7"; transcript_id "ENSRNOT00000118014"; transcript_version "2"; gene_name "Pigo"; gene_source "ensembl"; gene_biotype "protein_coding"; transcript_name "Pigo-204"; transcript_source "ensembl"; transcript_biotype "protein_coding";
5	ensembl	three_prime_utr	62040239	62041239	0	-	.	gene_id "ENSRNOG00000009930"; gene_version "7"; transcript_id "ENSRNOT00000124803"; transcript_version "1"; gene_name "Pigo"; gene_source "ensembl"; gene_biotype "protein_coding"; transcript_name "Pigo-205"; transcript_source "ensembl"; transcript_biotype "protein_coding"; tag "Ensembl_canonical";
5	ensembl	three_prime_utr	62040239	62041239	0	-	.	gene_id "ENSRNOG00000009930"; gene_version "7"; transcript_id "ENSRNOT00000164556"; transcript_version "1"; gene_name "Pigo"; gene_source "ensembl"; gene_biotype "protein_coding"; transcript_name "Pigo-206"; transcript_source "ensembl"; transcript_biotype "protein_coding";
5	ensembl	exon	62040239	62041369	0	-	.	gene_id "ENSRNOG00000009930"; gene_version "7"; transcript_id "ENSRNOT00000096499"; transcript_version "2"; exon_number "11"; gene_name "Pigo"; gene_source "ensembl"; gene_biotype "protein_coding"; transcript_name "Pigo-203"; transcript_source "ensembl"; transcript_biotype "protein_coding"; exon_id "ENSRNOE00000777766"; exon_version "1";
5	ensembl	exon	62040239	62041369	0	-	.	gene_id "ENSRNOG00000009930"; gene_version "7"; transcript_id "ENSRNOT00000118014"; transcript_version "2"; exon_number "11"; gene_name "Pigo"; gene_source "ensembl"; gene_biotype "protein_coding"; transcript_name "Pigo-204"; transcript_source "ensembl"; transcript_biotype "protein_coding"; exon_id "ENSRNOE00000777766"; exon_version "1";
5	ensembl	exon	62040239	62041369	0	-	.	gene_id "ENSRNOG00000009930"; gene_version "7"; transcript_id "ENSRNOT00000124803"; transcript_version "1"; exon_number "11"; gene_name "Pigo"; gene_source "ensembl"; gene_biotype "protein_coding"; transcript_name "Pigo-205"; transcript_source "ensembl"; transcript_biotype "protein_coding"; exon_id "ENSRNOE00000777766"; exon_version "1"; tag "Ensembl_canonical";
5	ensembl	exon	62040239	62041369	0	-	.	gene_id "ENSRNOG00000009930"; gene_version "7"; transcript_id "ENSRNOT00000164556"; transcript_version "1"; exon_number "11"; gene_name "Pigo"; gene_source "ensembl"; gene_biotype "protein_coding"; transcript_name "Pigo-206"; transcript_source "ensembl"; transcript_biotype "protein_coding"; exon_id "ENSRNOE00000777766"; exon_version "1";
5	ensembl	transcript	62040239	62049079	0	-	.	gene_id "ENSRNOG00000009930"; gene_version "7"; transcript_id "ENSRNOT00000096499"; transcript_version "2"; gene_name "Pigo"; gene_source "ensembl"; gene_biotype "protein_coding"; transcript_name "Pigo-203"; transcript_source "ensembl"; transcript_biotype "protein_coding";
5	ensembl	transcript	62040239	62049550	0	-	.	gene_id "ENSRNOG00000009930"; gene_version "7"; transcript_id "ENSRNOT00000118014"; transcript_version "2"; gene_name "Pigo"; gene_source "ensembl"; gene_biotype "protein_coding"; transcript_name "Pigo-204"; transcript_source "ensembl"; transcript_biotype "protein_coding";
5	ensembl	transcript	62040239	62049688	0	-	.	gene_id "ENSRNOG00000009930"; gene_version "7"; transcript_id "ENSRNOT00000124803"; transcript_version "1"; gene_name "Pigo"; gene_source "ensembl"; gene_biotype "protein_coding"; transcript_name "Pigo-205"; transcript_source "ensembl"; transcript_biotype "protein_coding"; tag "Ensembl_canonical";
5	ensembl	transcript	62040239	62052075	0	-	.	gene_id "ENSRNOG00000009930"; gene_version "7"; transcript_id "ENSRNOT00000164556"; transcript_version "1"; gene_name "Pigo"; gene_source "ensembl"; gene_biotype "protein_coding"; transcript_name "Pigo-206"; transcript_source "ensembl"; transcript_biotype "protein_coding";
5	ensembl	three_prime_utr	62040621	62041357	0	-	.	gene_id "ENSRNOG00000009930"; gene_version "7"; transcript_id "ENSRNOT00000013213"; transcript_version "7"; gene_name "Pigo"; gene_source "ensembl"; gene_biotype "protein_coding"; transcript_name "Pigo-201"; transcript_source "ensembl"; transcript_biotype "protein_coding";
5	ensembl	exon	62040621	62041369	0	-	.	gene_id "ENSRNOG00000009930"; gene_version "7"; transcript_id "ENSRNOT00000013213"; transcript_version "7"; exon_number "10"; gene_name "Pigo"; gene_source "ensembl"; gene_biotype "protein_coding"; transcript_name "Pigo-201"; transcript_source "ensembl"; transcript_biotype "protein_coding"; exon_id "ENSRNOE00000473685"; exon_version "3";
5	ensembl	transcript	62040621	62049676	0	-	.	gene_id "ENSRNOG00000009930"; gene_version "7"; transcript_id "ENSRNOT00000013213"; transcript_version "7"; gene_name "Pigo"; gene_source "ensembl"; gene_biotype "protein_coding"; transcript_name "Pigo-201"; transcript_source "ensembl"; transcript_biotype "protein_coding";
5	ensembl	stop_codon	62041240	62041242	0	-	0	gene_id "ENSRNOG00000009930"; gene_version "7"; transcript_id "ENSRNOT00000096499"; transcript_version "2"; exon_number "11"; gene_name "Pigo"; gene_source "ensembl"; gene_biotype "protein_coding"; transcript_name "Pigo-203"; transcript_source "ensembl"; transcript_biotype "protein_coding";
5	ensembl	stop_codon	62041240	62041242	0	-	0	gene_id "ENSRNOG00000009930"; gene_version "7"; transcript_id "ENSRNOT00000118014"; transcript_version "2"; exon_number "11"; gene_name "Pigo"; gene_source "ensembl"; gene_biotype "protein_coding"; transcript_name "Pigo-204"; transcript_source "ensembl"; transcript_biotype "protein_coding";
5	ensembl	stop_codon	62041240	62041242	0	-	0	gene_id "ENSRNOG00000009930"; gene_version "7"; transcript_id "ENSRNOT00000124803"; transcript_version "1"; exon_number "11"; gene_name "Pigo"; gene_source "ensembl"; gene_biotype "protein_coding"; transcript_name "Pigo-205"; transcript_source "ensembl"; transcript_biotype "protein_coding"; tag "Ensembl_canonical";
5	ensembl	stop_codon	62041240	62041242	0	-	0	gene_id "ENSRNOG00000009930"; gene_version "7"; transcript_id "ENSRNOT00000164556"; transcript_version "1"; exon_number "11"; gene_name "Pigo"; gene_source "ensembl"; gene_biotype "protein_coding"; transcript_name "Pigo-206"; transcript_source "ensembl"; transcript_biotype "protein_coding";
5	ensembl	CDS	62041243	62041369	0	-	1	gene_id "ENSRNOG00000009930"; gene_version "7"; transcript_id "ENSRNOT00000096499"; transcript_version "2"; exon_number "11"; gene_name "Pigo"; gene_source "ensembl"; gene_biotype "protein_coding"; transcript_name "Pigo-203"; transcript_source "ensembl"; transcript_biotype "protein_coding"; protein_id "ENSRNOP00000085952"; protein_version "2";
5	ensembl	CDS	62041243	62041369	0	-	1	gene_id "ENSRNOG00000009930"; gene_version "7"; transcript_id "ENSRNOT00000118014"; transcript_version "2"; exon_number "11"; gene_name "Pigo"; gene_source "ensembl"; gene_biotype "protein_coding"; transcript_name "Pigo-204"; transcript_source "ensembl"; transcript_biotype "protein_coding"; protein_id "ENSRNOP00000091520"; protein_version "2";
5	ensembl	CDS	62041243	62041369	0	-	1	gene_id "ENSRNOG00000009930"; gene_version "7"; transcript_id "ENSRNOT00000124803"; transcript_version "1"; exon_number "11"; gene_name "Pigo"; gene_source "ensembl"; gene_biotype "protein_coding"; transcript_name "Pigo-205"; transcript_source "ensembl"; transcript_biotype "protein_coding"; protein_id "ENSRNOP00000103342"; protein_version "1"; tag "Ensembl_canonical";
5	ensembl	CDS	62041243	62041369	0	-	1	gene_id "ENSRNOG00000009930"; gene_version "7"; transcript_id "ENSRNOT00000164556"; transcript_version "1"; exon_number "11"; gene_name "Pigo"; gene_source "ensembl"; gene_biotype "protein_coding"; transcript_name "Pigo-206"; transcript_source "ensembl"; transcript_biotype "protein_coding"; protein_id "ENSRNOP00000102008"; protein_version "1";
5	ensembl	stop_codon	62041358	62041360	0	-	0	gene_id "ENSRNOG00000009930"; gene_version "7"; transcript_id "ENSRNOT00000013213"; transcript_version "7"; exon_number "10"; gene_name "Pigo"; gene_source "ensembl"; gene_biotype "protein_coding"; transcript_name "Pigo-201"; transcript_source "ensembl"; transcript_biotype "protein_coding";
5	ensembl	CDS	62041361	62041369	0	-	0	gene_id "ENSRNOG00000009930"; gene_version "7"; transcript_id "ENSRNOT00000013213"; transcript_version "7"; exon_number "10"; gene_name "Pigo"; gene_source "ensembl"; gene_biotype "protein_coding"; transcript_name "Pigo-201"; transcript_source "ensembl"; transcript_biotype "protein_coding"; protein_id "ENSRNOP00000013213"; protein_version "6";
5	ensembl	exon	62041488	62041558	0	-	.	gene_id "ENSRNOG00000009930"; gene_version "7"; transcript_id "ENSRNOT00000096499"; transcript_version "2"; exon_number "10"; gene_name "Pigo"; gene_source "ensembl"; gene_biotype "protein_coding"; transcript_name "Pigo-203"; transcript_source "ensembl"; transcript_biotype "protein_coding"; exon_id "ENSRNOE00000093546"; exon_version "1";
5	ensembl	CDS	62041488	62041558	0	-	0	gene_id "ENSRNOG00000009930"; gene_version "7"; transcript_id "ENSRNOT00000096499"; transcript_version "2"; exon_number "10"; gene_name "Pigo"; gene_source "ensembl"; gene_biotype "protein_coding"; transcript_name "Pigo-203"; transcript_source "ensembl"; transcript_biotype "protein_coding"; protein_id "ENSRNOP00000085952"; protein_version "2";
5	ensembl	exon	62041488	62041558	0	-	.	gene_id "ENSRNOG00000009930"; gene_version "7"; transcript_id "ENSRNOT00000118014"; transcript_version "2"; exon_number "10"; gene_name "Pigo"; gene_source "ensembl"; gene_biotype "protein_coding"; transcript_name "Pigo-204"; transcript_source "ensembl"; transcript_biotype "protein_coding"; exon_id "ENSRNOE00000093546"; exon_version "1";
5	ensembl	CDS	62041488	62041558	0	-	0	gene_id "ENSRNOG00000009930"; gene_version "7"; transcript_id "ENSRNOT00000118014"; transcript_version "2"; exon_number "10"; gene_name "Pigo"; gene_source "ensembl"; gene_biotype "protein_coding"; transcript_name "Pigo-204"; transcript_source "ensembl"; transcript_biotype "protein_coding"; protein_id "ENSRNOP00000091520"; protein_version "2";
5	ensembl	exon	62041488	62041558	0	-	.	gene_id "ENSRNOG00000009930"; gene_version "7"; transcript_id "ENSRNOT00000124803"; transcript_version "1"; exon_number "10"; gene_name "Pigo"; gene_source "ensembl"; gene_biotype "protein_coding"; transcript_name "Pigo-205"; transcript_source "ensembl"; transcript_biotype "protein_coding"; exon_id "ENSRNOE00000093546"; exon_version "1"; tag "Ensembl_canonical";
5	ensembl	CDS	62041488	62041558	0	-	0	gene_id "ENSRNOG00000009930"; gene_version "7"; transcript_id "ENSRNOT00000124803"; transcript_version "1"; exon_number "10"; gene_name "Pigo"; gene_source "ensembl"; gene_biotype "protein_coding"; transcript_name "Pigo-205"; transcript_source "ensembl"; transcript_biotype "protein_coding"; protein_id "ENSRNOP00000103342"; protein_version "1"; tag "Ensembl_canonical";
5	ensembl	exon	62041488	62041558	0	-	.	gene_id "ENSRNOG00000009930"; gene_version "7"; transcript_id "ENSRNOT00000164556"; transcript_version "1"; exon_number "10"; gene_name "Pigo"; gene_source "ensembl"; gene_biotype "protein_coding"; transcript_name "Pigo-206"; transcript_source "ensembl"; transcript_biotype "protein_coding"; exon_id "ENSRNOE00000093546"; exon_version "1";
5	ensembl	CDS	62041488	62041558	0	-	0	gene_id "ENSRNOG00000009930"; gene_version "7"; transcript_id "ENSRNOT00000164556"; transcript_version "1"; exon_number "10"; gene_name "Pigo"; gene_source "ensembl"; gene_biotype "protein_coding"; transcript_name "Pigo-206"; transcript_source "ensembl"; transcript_biotype "protein_coding"; protein_id "ENSRNOP00000102008"; protein_version "1";
5	ensembl	exon	62041488	62041558	0	-	.	gene_id "ENSRNOG00000009930"; gene_version "7"; transcript_id "ENSRNOT00000096059"; transcript_version "2"; exon_number "10"; gene_name "Pigo"; gene_source "ensembl"; gene_biotype "protein_coding"; transcript_name "Pigo-202"; transcript_source "ensembl"; transcript_biotype "protein_coding"; exon_id "ENSRNOE00000093546"; exon_version "1";
5	ensembl	CDS	62041488	62041558	0	-	0	gene_id "ENSRNOG00000009930"; gene_version "7"; transcript_id "ENSRNOT00000096059"; transcript_version "2"; exon_number "10"; gene_name "Pigo"; gene_source "ensembl"; gene_biotype "protein_coding"; transcript_name "Pigo-202"; transcript_source "ensembl"; transcript_biotype "protein_coding"; protein_id "ENSRNOP00000080658"; protein_version "2";
5	ensembl	exon	62042668	62042806	0	-	.	gene_id "ENSRNOG00000009930"; gene_version "7"; transcript_id "ENSRNOT00000096499"; transcript_version "2"; exon_number "9"; gene_name "Pigo"; gene_source "ensembl"; gene_biotype "protein_coding"; transcript_name "Pigo-203"; transcript_source "ensembl"; transcript_biotype "protein_coding"; exon_id "ENSRNOE00000590776"; exon_version "2";
5	ensembl	CDS	62042668	62042806	0	-	1	gene_id "ENSRNOG00000009930"; gene_version "7"; transcript_id "ENSRNOT00000096499"; transcript_version "2"; exon_number "9"; gene_name "Pigo"; gene_source "ensembl"; gene_biotype "protein_coding"; transcript_name "Pigo-203"; transcript_source "ensembl"; transcript_biotype "protein_coding"; protein_id "ENSRNOP00000085952"; protein_version "2";
5	ensembl	exon	62042668	62042885	0	-	.	gene_id "ENSRNOG00000009930"; gene_version "7"; transcript_id "ENSRNOT00000013213"; transcript_version "7"; exon_number "9"; gene_name "Pigo"; gene_source "ensembl"; gene_biotype "protein_coding"; transcript_name "Pigo-201"; transcript_source "ensembl"; transcript_biotype "protein_coding"; exon_id "ENSRNOE00000612865"; exon_version "1";
5	ensembl	CDS	62042668	62042885	0	-	2	gene_id "ENSRNOG00000009930"; gene_version "7"; transcript_id "ENSRNOT00000013213"; transcript_version "7"; exon_number "9"; gene_name "Pigo"; gene_source "ensembl"; gene_biotype "protein_coding"; transcript_name "Pigo-201"; transcript_source "ensembl"; transcript_biotype "protein_coding"; protein_id "ENSRNOP00000013213"; protein_version "6";
5	ensembl	exon	62042668	62042885	0	-	.	gene_id "ENSRNOG00000009930"; gene_version "7"; transcript_id "ENSRNOT00000118014"; transcript_version "2"; exon_number "9"; gene_name "Pigo"; gene_source "ensembl"; gene_biotype "protein_coding"; transcript_name "Pigo-204"; transcript_source "ensembl"; transcript_biotype "protein_coding"; exon_id "ENSRNOE00000612865"; exon_version "1";
5	ensembl	CDS	62042668	62042885	0	-	2	gene_id "ENSRNOG00000009930"; gene_version "7"; transcript_id "ENSRNOT00000118014"; transcript_version "2"; exon_number "9"; gene_name "Pigo"; gene_source "ensembl"; gene_biotype "protein_coding"; transcript_name "Pigo-204"; transcript_source "ensembl"; transcript_biotype "protein_coding"; protein_id "ENSRNOP00000091520"; protein_version "2";
5	ensembl	exon	62042668	62042885	0	-	.	gene_id "ENSRNOG00000009930"; gene_version "7"; transcript_id "ENSRNOT00000124803"; transcript_version "1"; exon_number "9"; gene_name "Pigo"; gene_source "ensembl"; gene_biotype "protein_coding"; transcript_name "Pigo-205"; transcript_source "ensembl"; transcript_biotype "protein_coding"; exon_id "ENSRNOE00000612865"; exon_version "1"; tag "Ensembl_canonical";
5	ensembl	CDS	62042668	62042885	0	-	2	gene_id "ENSRNOG00000009930"; gene_version "7"; transcript_id "ENSRNOT00000124803"; transcript_version "1"; exon_number "9"; gene_name "Pigo"; gene_source "ensembl"; gene_biotype "protein_coding"; transcript_name "Pigo-205"; transcript_source "ensembl"; transcript_biotype "protein_coding"; protein_id "ENSRNOP00000103342"; protein_version "1"; tag "Ensembl_canonical";
5	ensembl	exon	62042668	62042885	0	-	.	gene_id "ENSRNOG00000009930"; gene_version "7"; transcript_id "ENSRNOT00000164556"; transcript_version "1"; exon_number "9"; gene_name "Pigo"; gene_source "ensembl"; gene_biotype "protein_coding"; transcript_name "Pigo-206"; transcript_source "ensembl"; transcript_biotype "protein_coding"; exon_id "ENSRNOE00000612865"; exon_version "1";
5	ensembl	CDS	62042668	62042885	0	-	2	gene_id "ENSRNOG00000009930"; gene_version "7"; transcript_id "ENSRNOT00000164556"; transcript_version "1"; exon_number "9"; gene_name "Pigo"; gene_source "ensembl"; gene_biotype "protein_coding"; transcript_name "Pigo-206"; transcript_source "ensembl"; transcript_biotype "protein_coding"; protein_id "ENSRNOP00000102008"; protein_version "1";
5	ensembl	exon	62042668	62042885	0	-	.	gene_id "ENSRNOG00000009930"; gene_version "7"; transcript_id "ENSRNOT00000096059"; transcript_version "2"; exon_number "9"; gene_name "Pigo"; gene_source "ensembl"; gene_biotype "protein_coding"; transcript_name "Pigo-202"; transcript_source "ensembl"; transcript_biotype "protein_coding"; exon_id "ENSRNOE00000612865"; exon_version "1";
5	ensembl	CDS	62042668	62042885	0	-	2	gene_id "ENSRNOG00000009930"; gene_version "7"; transcript_id "ENSRNOT00000096059"; transcript_version "2"; exon_number "9"; gene_name "Pigo"; gene_source "ensembl"; gene_biotype "protein_coding"; transcript_name "Pigo-202"; transcript_source "ensembl"; transcript_biotype "protein_coding"; protein_id "ENSRNOP00000080658"; protein_version "2";
5	ensembl	exon	62042972	62042997	0	-	.	gene_id "ENSRNOG00000009930"; gene_version "7"; transcript_id "ENSRNOT00000096499"; transcript_version "2"; exon_number "8"; gene_name "Pigo"; gene_source "ensembl"; gene_biotype "protein_coding"; transcript_name "Pigo-203"; transcript_source "ensembl"; transcript_biotype "protein_coding"; exon_id "ENSRNOE00000629468"; exon_version "2";
5	ensembl	CDS	62042972	62042997	0	-	0	gene_id "ENSRNOG00000009930"; gene_version "7"; transcript_id "ENSRNOT00000096499"; transcript_version "2"; exon_number "8"; gene_name "Pigo"; gene_source "ensembl"; gene_biotype "protein_coding"; transcript_name "Pigo-203"; transcript_source "ensembl"; transcript_biotype "protein_coding"; protein_id "ENSRNOP00000085952"; protein_version "2";
5	ensembl	exon	62043085	62043305	0	-	.	gene_id "ENSRNOG00000009930"; gene_version "7"; transcript_id "ENSRNOT00000096499"; transcript_version "2"; exon_number "7"; gene_name "Pigo"; gene_source "ensembl"; gene_biotype "protein_coding"; transcript_name "Pigo-203"; transcript_source "ensembl"; transcript_biotype "protein_coding"; exon_id "ENSRNOE00000588581"; exon_version "1";
5	ensembl	CDS	62043085	62043305	0	-	2	gene_id "ENSRNOG00000009930"; gene_version "7"; transcript_id "ENSRNOT00000096499"; transcript_version "2"; exon_number "7"; gene_name "Pigo"; gene_source "ensembl"; gene_biotype "protein_coding"; transcript_name "Pigo-203"; transcript_source "ensembl"; transcript_biotype "protein_coding"; protein_id "ENSRNOP00000085952"; protein_version "2";
5	ensembl	exon	62043099	62043305	0	-	.	gene_id "ENSRNOG00000009930"; gene_version "7"; transcript_id "ENSRNOT00000013213"; transcript_version "7"; exon_number "8"; gene_name "Pigo"; gene_source "ensembl"; gene_biotype "protein_coding"; transcript_name "Pigo-201"; transcript_source "ensembl"; transcript_biotype "protein_coding"; exon_id "ENSRNOE00000435864"; exon_version "2";
5	ensembl	CDS	62043099	62043305	0	-	2	gene_id "ENSRNOG00000009930"; gene_version "7"; transcript_id "ENSRNOT00000013213"; transcript_version "7"; exon_number "8"; gene_name "Pigo"; gene_source "ensembl"; gene_biotype "protein_coding"; transcript_name "Pigo-201"; transcript_source "ensembl"; transcript_biotype "protein_coding"; protein_id "ENSRNOP00000013213"; protein_version "6";
5	ensembl	exon	62043099	62043305	0	-	.	gene_id "ENSRNOG00000009930"; gene_version "7"; transcript_id "ENSRNOT00000118014"; transcript_version "2"; exon_number "8"; gene_name "Pigo"; gene_source "ensembl"; gene_biotype "protein_coding"; transcript_name "Pigo-204"; transcript_source "ensembl"; transcript_biotype "protein_coding"; exon_id "ENSRNOE00000435864"; exon_version "2";
5	ensembl	CDS	62043099	62043305	0	-	2	gene_id "ENSRNOG00000009930"; gene_version "7"; transcript_id "ENSRNOT00000118014"; transcript_version "2"; exon_number "8"; gene_name "Pigo"; gene_source "ensembl"; gene_biotype "protein_coding"; transcript_name "Pigo-204"; transcript_source "ensembl"; transcript_biotype "protein_coding"; protein_id "ENSRNOP00000091520"; protein_version "2";
5	ensembl	exon	62043099	62043305	0	-	.	gene_id "ENSRNOG00000009930"; gene_version "7"; transcript_id "ENSRNOT00000124803"; transcript_version "1"; exon_number "8"; gene_name "Pigo"; gene_source "ensembl"; gene_biotype "protein_coding"; transcript_name "Pigo-205"; transcript_source "ensembl"; transcript_biotype "protein_coding"; exon_id "ENSRNOE00000435864"; exon_version "2"; tag "Ensembl_canonical";
5	ensembl	CDS	62043099	62043305	0	-	2	gene_id "ENSRNOG00000009930"; gene_version "7"; transcript_id "ENSRNOT00000124803"; transcript_version "1"; exon_number "8"; gene_name "Pigo"; gene_source "ensembl"; gene_biotype "protein_coding"; transcript_name "Pigo-205"; transcript_source "ensembl"; transcript_biotype "protein_coding"; protein_id "ENSRNOP00000103342"; protein_version "1"; tag "Ensembl_canonical";
5	ensembl	exon	62043099	62043305	0	-	.	gene_id "ENSRNOG00000009930"; gene_version "7"; transcript_id "ENSRNOT00000164556"; transcript_version "1"; exon_number "8"; gene_name "Pigo"; gene_source "ensembl"; gene_biotype "protein_coding"; transcript_name "Pigo-206"; transcript_source "ensembl"; transcript_biotype "protein_coding"; exon_id "ENSRNOE00000435864"; exon_version "2";
5	ensembl	CDS	62043099	62043305	0	-	2	gene_id "ENSRNOG00000009930"; gene_version "7"; transcript_id "ENSRNOT00000164556"; transcript_version "1"; exon_number "8"; gene_name "Pigo"; gene_source "ensembl"; gene_biotype "protein_coding"; transcript_name "Pigo-206"; transcript_source "ensembl"; transcript_biotype "protein_coding"; protein_id "ENSRNOP00000102008"; protein_version "1";
5	ensembl	exon	62043099	62043305	0	-	.	gene_id "ENSRNOG00000009930"; gene_version "7"; transcript_id "ENSRNOT00000096059"; transcript_version "2"; exon_number "8"; gene_name "Pigo"; gene_source "ensembl"; gene_biotype "protein_coding"; transcript_name "Pigo-202"; transcript_source "ensembl"; transcript_biotype "protein_coding"; exon_id "ENSRNOE00000435864"; exon_version "2";
5	ensembl	CDS	62043099	62043305	0	-	2	gene_id "ENSRNOG00000009930"; gene_version "7"; transcript_id "ENSRNOT00000096059"; transcript_version "2"; exon_number "8"; gene_name "Pigo"; gene_source "ensembl"; gene_biotype "protein_coding"; transcript_name "Pigo-202"; transcript_source "ensembl"; transcript_biotype "protein_coding"; protein_id "ENSRNOP00000080658"; protein_version "2";
5	ensembl	exon	62043751	62045278	0	-	.	gene_id "ENSRNOG00000009930"; gene_version "7"; transcript_id "ENSRNOT00000096499"; transcript_version "2"; exon_number "6"; gene_name "Pigo"; gene_source "ensembl"; gene_biotype "protein_coding"; transcript_name "Pigo-203"; transcript_source "ensembl"; transcript_biotype "protein_coding"; exon_id "ENSRNOE00000093419"; exon_version "1";
5	ensembl	CDS	62043751	62045278	0	-	0	gene_id "ENSRNOG00000009930"; gene_version "7"; transcript_id "ENSRNOT00000096499"; transcript_version "2"; exon_number "6"; gene_name "Pigo"; gene_source "ensembl"; gene_biotype "protein_coding"; transcript_name "Pigo-203"; transcript_source "ensembl"; transcript_biotype "protein_coding"; protein_id "ENSRNOP00000085952"; protein_version "2";
5	ensembl	exon	62043751	62045278	0	-	.	gene_id "ENSRNOG00000009930"; gene_version "7"; transcript_id "ENSRNOT00000013213"; transcript_version "7"; exon_number "7"; gene_name "Pigo"; gene_source "ensembl"; gene_biotype "protein_coding"; transcript_name "Pigo-201"; transcript_source "ensembl"; transcript_biotype "protein_coding"; exon_id "ENSRNOE00000093419"; exon_version "1";
5	ensembl	CDS	62043751	62045278	0	-	0	gene_id "ENSRNOG00000009930"; gene_version "7"; transcript_id "ENSRNOT00000013213"; transcript_version "7"; exon_number "7"; gene_name "Pigo"; gene_source "ensembl"; gene_biotype "protein_coding"; transcript_name "Pigo-201"; transcript_source "ensembl"; transcript_biotype "protein_coding"; protein_id "ENSRNOP00000013213"; protein_version "6";
5	ensembl	exon	62043751	62045278	0	-	.	gene_id "ENSRNOG00000009930"; gene_version "7"; transcript_id "ENSRNOT00000118014"; transcript_version "2"; exon_number "7"; gene_name "Pigo"; gene_source "ensembl"; gene_biotype "protein_coding"; transcript_name "Pigo-204"; transcript_source "ensembl"; transcript_biotype "protein_coding"; exon_id "ENSRNOE00000093419"; exon_version "1";
5	ensembl	CDS	62043751	62045278	0	-	0	gene_id "ENSRNOG00000009930"; gene_version "7"; transcript_id "ENSRNOT00000118014"; transcript_version "2"; exon_number "7"; gene_name "Pigo"; gene_source "ensembl"; gene_biotype "protein_coding"; transcript_name "Pigo-204"; transcript_source "ensembl"; transcript_biotype "protein_coding"; protein_id "ENSRNOP00000091520"; protein_version "2";
5	ensembl	exon	62043751	62045278	0	-	.	gene_id "ENSRNOG00000009930"; gene_version "7"; transcript_id "ENSRNOT00000124803"; transcript_version "1"; exon_number "7"; gene_name "Pigo"; gene_source "ensembl"; gene_biotype "protein_coding"; transcript_name "Pigo-205"; transcript_source "ensembl"; transcript_biotype "protein_coding"; exon_id "ENSRNOE00000093419"; exon_version "1"; tag "Ensembl_canonical";
5	ensembl	CDS	62043751	62045278	0	-	0	gene_id "ENSRNOG00000009930"; gene_version "7"; transcript_id "ENSRNOT00000124803"; transcript_version "1"; exon_number "7"; gene_name "Pigo"; gene_source "ensembl"; gene_biotype "protein_coding"; transcript_name "Pigo-205"; transcript_source "ensembl"; transcript_biotype "protein_coding"; protein_id "ENSRNOP00000103342"; protein_version "1"; tag "Ensembl_canonical";
5	ensembl	exon	62043751	62045278	0	-	.	gene_id "ENSRNOG00000009930"; gene_version "7"; transcript_id "ENSRNOT00000164556"; transcript_version "1"; exon_number "7"; gene_name "Pigo"; gene_source "ensembl"; gene_biotype "protein_coding"; transcript_name "Pigo-206"; transcript_source "ensembl"; transcript_biotype "protein_coding"; exon_id "ENSRNOE00000093419"; exon_version "1";
5	ensembl	CDS	62043751	62045278	0	-	0	gene_id "ENSRNOG00000009930"; gene_version "7"; transcript_id "ENSRNOT00000164556"; transcript_version "1"; exon_number "7"; gene_name "Pigo"; gene_source "ensembl"; gene_biotype "protein_coding"; transcript_name "Pigo-206"; transcript_source "ensembl"; transcript_biotype "protein_coding"; protein_id "ENSRNOP00000102008"; protein_version "1";
5	ensembl	exon	62043751	62045278	0	-	.	gene_id "ENSRNOG00000009930"; gene_version "7"; transcript_id "ENSRNOT00000096059"; transcript_version "2"; exon_number "7"; gene_name "Pigo"; gene_source "ensembl"; gene_biotype "protein_coding"; transcript_name "Pigo-202"; transcript_source "ensembl"; transcript_biotype "protein_coding"; exon_id "ENSRNOE00000093419"; exon_version "1";
5	ensembl	CDS	62043751	62045278	0	-	0	gene_id "ENSRNOG00000009930"; gene_version "7"; transcript_id "ENSRNOT00000096059"; transcript_version "2"; exon_number "7"; gene_name "Pigo"; gene_source "ensembl"; gene_biotype "protein_coding"; transcript_name "Pigo-202"; transcript_source "ensembl"; transcript_biotype "protein_coding"; protein_id "ENSRNOP00000080658"; protein_version "2";
5	ensembl	exon	62045514	62045723	0	-	.	gene_id "ENSRNOG00000009930"; gene_version "7"; transcript_id "ENSRNOT00000096499"; transcript_version "2"; exon_number "5"; gene_name "Pigo"; gene_source "ensembl"; gene_biotype "protein_coding"; transcript_name "Pigo-203"; transcript_source "ensembl"; transcript_biotype "protein_coding"; exon_id "ENSRNOE00000433173"; exon_version "2";
5	ensembl	CDS	62045514	62045723	0	-	0	gene_id "ENSRNOG00000009930"; gene_version "7"; transcript_id "ENSRNOT00000096499"; transcript_version "2"; exon_number "5"; gene_name "Pigo"; gene_source "ensembl"; gene_biotype "protein_coding"; transcript_name "Pigo-203"; transcript_source "ensembl"; transcript_biotype "protein_coding"; protein_id "ENSRNOP00000085952"; protein_version "2";
5	ensembl	exon	62045514	62045723	0	-	.	gene_id "ENSRNOG00000009930"; gene_version "7"; transcript_id "ENSRNOT00000013213"; transcript_version "7"; exon_number "6"; gene_name "Pigo"; gene_source "ensembl"; gene_biotype "protein_coding"; transcript_name "Pigo-201"; transcript_source "ensembl"; transcript_biotype "protein_coding"; exon_id "ENSRNOE00000433173"; exon_version "2";
5	ensembl	CDS	62045514	62045723	0	-	0	gene_id "ENSRNOG00000009930"; gene_version "7"; transcript_id "ENSRNOT00000013213"; transcript_version "7"; exon_number "6"; gene_name "Pigo"; gene_source "ensembl"; gene_biotype "protein_coding"; transcript_name "Pigo-201"; transcript_source "ensembl"; transcript_biotype "protein_coding"; protein_id "ENSRNOP00000013213"; protein_version "6";
5	ensembl	exon	62045514	62045723	0	-	.	gene_id "ENSRNOG00000009930"; gene_version "7"; transcript_id "ENSRNOT00000118014"; transcript_version "2"; exon_number "6"; gene_name "Pigo"; gene_source "ensembl"; gene_biotype "protein_coding"; transcript_name "Pigo-204"; transcript_source "ensembl"; transcript_biotype "protein_coding"; exon_id "ENSRNOE00000433173"; exon_version "2";
5	ensembl	CDS	62045514	62045723	0	-	0	gene_id "ENSRNOG00000009930"; gene_version "7"; transcript_id "ENSRNOT00000118014"; transcript_version "2"; exon_number "6"; gene_name "Pigo"; gene_source "ensembl"; gene_biotype "protein_coding"; transcript_name "Pigo-204"; transcript_source "ensembl"; transcript_biotype "protein_coding"; protein_id "ENSRNOP00000091520"; protein_version "2";
5	ensembl	exon	62045514	62045723	0	-	.	gene_id "ENSRNOG00000009930"; gene_version "7"; transcript_id "ENSRNOT00000124803"; transcript_version "1"; exon_number "6"; gene_name "Pigo"; gene_source "ensembl"; gene_biotype "protein_coding"; transcript_name "Pigo-205"; transcript_source "ensembl"; transcript_biotype "protein_coding"; exon_id "ENSRNOE00000433173"; exon_version "2"; tag "Ensembl_canonical";
5	ensembl	CDS	62045514	62045723	0	-	0	gene_id "ENSRNOG00000009930"; gene_version "7"; transcript_id "ENSRNOT00000124803"; transcript_version "1"; exon_number "6"; gene_name "Pigo"; gene_source "ensembl"; gene_biotype "protein_coding"; transcript_name "Pigo-205"; transcript_source "ensembl"; transcript_biotype "protein_coding"; protein_id "ENSRNOP00000103342"; protein_version "1"; tag "Ensembl_canonical";
5	ensembl	exon	62045514	62045723	0	-	.	gene_id "ENSRNOG00000009930"; gene_version "7"; transcript_id "ENSRNOT00000164556"; transcript_version "1"; exon_number "6"; gene_name "Pigo"; gene_source "ensembl"; gene_biotype "protein_coding"; transcript_name "Pigo-206"; transcript_source "ensembl"; transcript_biotype "protein_coding"; exon_id "ENSRNOE00000433173"; exon_version "2";
5	ensembl	CDS	62045514	62045723	0	-	0	gene_id "ENSRNOG00000009930"; gene_version "7"; transcript_id "ENSRNOT00000164556"; transcript_version "1"; exon_number "6"; gene_name "Pigo"; gene_source "ensembl"; gene_biotype "protein_coding"; transcript_name "Pigo-206"; transcript_source "ensembl"; transcript_biotype "protein_coding"; protein_id "ENSRNOP00000102008"; protein_version "1";
5	ensembl	exon	62045514	62045723	0	-	.	gene_id "ENSRNOG00000009930"; gene_version "7"; transcript_id "ENSRNOT00000096059"; transcript_version "2"; exon_number "6"; gene_name "Pigo"; gene_source "ensembl"; gene_biotype "protein_coding"; transcript_name "Pigo-202"; transcript_source "ensembl"; transcript_biotype "protein_coding"; exon_id "ENSRNOE00000433173"; exon_version "2";
5	ensembl	CDS	62045514	62045723	0	-	0	gene_id "ENSRNOG00000009930"; gene_version "7"; transcript_id "ENSRNOT00000096059"; transcript_version "2"; exon_number "6"; gene_name "Pigo"; gene_source "ensembl"; gene_biotype "protein_coding"; transcript_name "Pigo-202"; transcript_source "ensembl"; transcript_biotype "protein_coding"; protein_id "ENSRNOP00000080658"; protein_version "2";
5	ensembl	exon	62046238	62046397	0	-	.	gene_id "ENSRNOG00000009930"; gene_version "7"; transcript_id "ENSRNOT00000096499"; transcript_version "2"; exon_number "4"; gene_name "Pigo"; gene_source "ensembl"; gene_biotype "protein_coding"; transcript_name "Pigo-203"; transcript_source "ensembl"; transcript_biotype "protein_coding"; exon_id "ENSRNOE00000093336"; exon_version "1";
5	ensembl	CDS	62046238	62046397	0	-	1	gene_id "ENSRNOG00000009930"; gene_version "7"; transcript_id "ENSRNOT00000096499"; transcript_version "2"; exon_number "4"; gene_name "Pigo"; gene_source "ensembl"; gene_biotype "protein_coding"; transcript_name "Pigo-203"; transcript_source "ensembl"; transcript_biotype "protein_coding"; protein_id "ENSRNOP00000085952"; protein_version "2";
5	ensembl	exon	62046238	62046397	0	-	.	gene_id "ENSRNOG00000009930"; gene_version "7"; transcript_id "ENSRNOT00000013213"; transcript_version "7"; exon_number "5"; gene_name "Pigo"; gene_source "ensembl"; gene_biotype "protein_coding"; transcript_name "Pigo-201"; transcript_source "ensembl"; transcript_biotype "protein_coding"; exon_id "ENSRNOE00000093336"; exon_version "1";
5	ensembl	CDS	62046238	62046397	0	-	1	gene_id "ENSRNOG00000009930"; gene_version "7"; transcript_id "ENSRNOT00000013213"; transcript_version "7"; exon_number "5"; gene_name "Pigo"; gene_source "ensembl"; gene_biotype "protein_coding"; transcript_name "Pigo-201"; transcript_source "ensembl"; transcript_biotype "protein_coding"; protein_id "ENSRNOP00000013213"; protein_version "6";
5	ensembl	exon	62046238	62046397	0	-	.	gene_id "ENSRNOG00000009930"; gene_version "7"; transcript_id "ENSRNOT00000118014"; transcript_version "2"; exon_number "5"; gene_name "Pigo"; gene_source "ensembl"; gene_biotype "protein_coding"; transcript_name "Pigo-204"; transcript_source "ensembl"; transcript_biotype "protein_coding"; exon_id "ENSRNOE00000093336"; exon_version "1";
5	ensembl	CDS	62046238	62046397	0	-	1	gene_id "ENSRNOG00000009930"; gene_version "7"; transcript_id "ENSRNOT00000118014"; transcript_version "2"; exon_number "5"; gene_name "Pigo"; gene_source "ensembl"; gene_biotype "protein_coding"; transcript_name "Pigo-204"; transcript_source "ensembl"; transcript_biotype "protein_coding"; protein_id "ENSRNOP00000091520"; protein_version "2";
5	ensembl	exon	62046238	62046397	0	-	.	gene_id "ENSRNOG00000009930"; gene_version "7"; transcript_id "ENSRNOT00000124803"; transcript_version "1"; exon_number "5"; gene_name "Pigo"; gene_source "ensembl"; gene_biotype "protein_coding"; transcript_name "Pigo-205"; transcript_source "ensembl"; transcript_biotype "protein_coding"; exon_id "ENSRNOE00000093336"; exon_version "1"; tag "Ensembl_canonical";
5	ensembl	CDS	62046238	62046397	0	-	1	gene_id "ENSRNOG00000009930"; gene_version "7"; transcript_id "ENSRNOT00000124803"; transcript_version "1"; exon_number "5"; gene_name "Pigo"; gene_source "ensembl"; gene_biotype "protein_coding"; transcript_name "Pigo-205"; transcript_source "ensembl"; transcript_biotype "protein_coding"; protein_id "ENSRNOP00000103342"; protein_version "1"; tag "Ensembl_canonical";
5	ensembl	exon	62046238	62046397	0	-	.	gene_id "ENSRNOG00000009930"; gene_version "7"; transcript_id "ENSRNOT00000164556"; transcript_version "1"; exon_number "5"; gene_name "Pigo"; gene_source "ensembl"; gene_biotype "protein_coding"; transcript_name "Pigo-206"; transcript_source "ensembl"; transcript_biotype "protein_coding"; exon_id "ENSRNOE00000093336"; exon_version "1";
5	ensembl	CDS	62046238	62046397	0	-	1	gene_id "ENSRNOG00000009930"; gene_version "7"; transcript_id "ENSRNOT00000164556"; transcript_version "1"; exon_number "5"; gene_name "Pigo"; gene_source "ensembl"; gene_biotype "protein_coding"; transcript_name "Pigo-206"; transcript_source "ensembl"; transcript_biotype "protein_coding"; protein_id "ENSRNOP00000102008"; protein_version "1";
5	ensembl	exon	62046238	62046397	0	-	.	gene_id "ENSRNOG00000009930"; gene_version "7"; transcript_id "ENSRNOT00000096059"; transcript_version "2"; exon_number "5"; gene_name "Pigo"; gene_source "ensembl"; gene_biotype "protein_coding"; transcript_name "Pigo-202"; transcript_source "ensembl"; transcript_biotype "protein_coding"; exon_id "ENSRNOE00000093336"; exon_version "1";
5	ensembl	CDS	62046238	62046397	0	-	1	gene_id "ENSRNOG00000009930"; gene_version "7"; transcript_id "ENSRNOT00000096059"; transcript_version "2"; exon_number "5"; gene_name "Pigo"; gene_source "ensembl"; gene_biotype "protein_coding"; transcript_name "Pigo-202"; transcript_source "ensembl"; transcript_biotype "protein_coding"; protein_id "ENSRNOP00000080658"; protein_version "2";
5	ensembl	exon	62047050	62047173	0	-	.	gene_id "ENSRNOG00000009930"; gene_version "7"; transcript_id "ENSRNOT00000096499"; transcript_version "2"; exon_number "3"; gene_name "Pigo"; gene_source "ensembl"; gene_biotype "protein_coding"; transcript_name "Pigo-203"; transcript_source "ensembl"; transcript_biotype "protein_coding"; exon_id "ENSRNOE00000093293"; exon_version "1";
5	ensembl	CDS	62047050	62047173	0	-	2	gene_id "ENSRNOG00000009930"; gene_version "7"; transcript_id "ENSRNOT00000096499"; transcript_version "2"; exon_number "3"; gene_name "Pigo"; gene_source "ensembl"; gene_biotype "protein_coding"; transcript_name "Pigo-203"; transcript_source "ensembl"; transcript_biotype "protein_coding"; protein_id "ENSRNOP00000085952"; protein_version "2";
5	ensembl	exon	62047050	62047173	0	-	.	gene_id "ENSRNOG00000009930"; gene_version "7"; transcript_id "ENSRNOT00000013213"; transcript_version "7"; exon_number "4"; gene_name "Pigo"; gene_source "ensembl"; gene_biotype "protein_coding"; transcript_name "Pigo-201"; transcript_source "ensembl"; transcript_biotype "protein_coding"; exon_id "ENSRNOE00000093293"; exon_version "1";
5	ensembl	CDS	62047050	62047173	0	-	2	gene_id "ENSRNOG00000009930"; gene_version "7"; transcript_id "ENSRNOT00000013213"; transcript_version "7"; exon_number "4"; gene_name "Pigo"; gene_source "ensembl"; gene_biotype "protein_coding"; transcript_name "Pigo-201"; transcript_source "ensembl"; transcript_biotype "protein_coding"; protein_id "ENSRNOP00000013213"; protein_version "6";
5	ensembl	exon	62047050	62047173	0	-	.	gene_id "ENSRNOG00000009930"; gene_version "7"; transcript_id "ENSRNOT00000118014"; transcript_version "2"; exon_number "4"; gene_name "Pigo"; gene_source "ensembl"; gene_biotype "protein_coding"; transcript_name "Pigo-204"; transcript_source "ensembl"; transcript_biotype "protein_coding"; exon_id "ENSRNOE00000093293"; exon_version "1";
5	ensembl	CDS	62047050	62047173	0	-	2	gene_id "ENSRNOG00000009930"; gene_version "7"; transcript_id "ENSRNOT00000118014"; transcript_version "2"; exon_number "4"; gene_name "Pigo"; gene_source "ensembl"; gene_biotype "protein_coding"; transcript_name "Pigo-204"; transcript_source "ensembl"; transcript_biotype "protein_coding"; protein_id "ENSRNOP00000091520"; protein_version "2";
5	ensembl	exon	62047050	62047173	0	-	.	gene_id "ENSRNOG00000009930"; gene_version "7"; transcript_id "ENSRNOT00000124803"; transcript_version "1"; exon_number "4"; gene_name "Pigo"; gene_source "ensembl"; gene_biotype "protein_coding"; transcript_name "Pigo-205"; transcript_source "ensembl"; transcript_biotype "protein_coding"; exon_id "ENSRNOE00000093293"; exon_version "1"; tag "Ensembl_canonical";
5	ensembl	CDS	62047050	62047173	0	-	2	gene_id "ENSRNOG00000009930"; gene_version "7"; transcript_id "ENSRNOT00000124803"; transcript_version "1"; exon_number "4"; gene_name "Pigo"; gene_source "ensembl"; gene_biotype "protein_coding"; transcript_name "Pigo-205"; transcript_source "ensembl"; transcript_biotype "protein_coding"; protein_id "ENSRNOP00000103342"; protein_version "1"; tag "Ensembl_canonical";
5	ensembl	exon	62047050	62047173	0	-	.	gene_id "ENSRNOG00000009930"; gene_version "7"; transcript_id "ENSRNOT00000164556"; transcript_version "1"; exon_number "4"; gene_name "Pigo"; gene_source "ensembl"; gene_biotype "protein_coding"; transcript_name "Pigo-206"; transcript_source "ensembl"; transcript_biotype "protein_coding"; exon_id "ENSRNOE00000093293"; exon_version "1";
5	ensembl	CDS	62047050	62047173	0	-	2	gene_id "ENSRNOG00000009930"; gene_version "7"; transcript_id "ENSRNOT00000164556"; transcript_version "1"; exon_number "4"; gene_name "Pigo"; gene_source "ensembl"; gene_biotype "protein_coding"; transcript_name "Pigo-206"; transcript_source "ensembl"; transcript_biotype "protein_coding"; protein_id "ENSRNOP00000102008"; protein_version "1";
5	ensembl	exon	62047050	62047173	0	-	.	gene_id "ENSRNOG00000009930"; gene_version "7"; transcript_id "ENSRNOT00000096059"; transcript_version "2"; exon_number "4"; gene_name "Pigo"; gene_source "ensembl"; gene_biotype "protein_coding"; transcript_name "Pigo-202"; transcript_source "ensembl"; transcript_biotype "protein_coding"; exon_id "ENSRNOE00000093293"; exon_version "1";
5	ensembl	CDS	62047050	62047173	0	-	2	gene_id "ENSRNOG00000009930"; gene_version "7"; transcript_id "ENSRNOT00000096059"; transcript_version "2"; exon_number "4"; gene_name "Pigo"; gene_source "ensembl"; gene_biotype "protein_coding"; transcript_name "Pigo-202"; transcript_source "ensembl"; transcript_biotype "protein_coding"; protein_id "ENSRNOP00000080658"; protein_version "2";
5	ensembl	exon	62047330	62047473	0	-	.	gene_id "ENSRNOG00000009930"; gene_version "7"; transcript_id "ENSRNOT00000096499"; transcript_version "2"; exon_number "2"; gene_name "Pigo"; gene_source "ensembl"; gene_biotype "protein_coding"; transcript_name "Pigo-203"; transcript_source "ensembl"; transcript_biotype "protein_coding"; exon_id "ENSRNOE00000093253"; exon_version "1";
5	ensembl	CDS	62047330	62047473	0	-	2	gene_id "ENSRNOG00000009930"; gene_version "7"; transcript_id "ENSRNOT00000096499"; transcript_version "2"; exon_number "2"; gene_name "Pigo"; gene_source "ensembl"; gene_biotype "protein_coding"; transcript_name "Pigo-203"; transcript_source "ensembl"; transcript_biotype "protein_coding"; protein_id "ENSRNOP00000085952"; protein_version "2";
5	ensembl	exon	62047330	62047473	0	-	.	gene_id "ENSRNOG00000009930"; gene_version "7"; transcript_id "ENSRNOT00000013213"; transcript_version "7"; exon_number "3"; gene_name "Pigo"; gene_source "ensembl"; gene_biotype "protein_coding"; transcript_name "Pigo-201"; transcript_source "ensembl"; transcript_biotype "protein_coding"; exon_id "ENSRNOE00000093253"; exon_version "1";
5	ensembl	CDS	62047330	62047473	0	-	2	gene_id "ENSRNOG00000009930"; gene_version "7"; transcript_id "ENSRNOT00000013213"; transcript_version "7"; exon_number "3"; gene_name "Pigo"; gene_source "ensembl"; gene_biotype "protein_coding"; transcript_name "Pigo-201"; transcript_source "ensembl"; transcript_biotype "protein_coding"; protein_id "ENSRNOP00000013213"; protein_version "6";
5	ensembl	exon	62047330	62047473	0	-	.	gene_id "ENSRNOG00000009930"; gene_version "7"; transcript_id "ENSRNOT00000118014"; transcript_version "2"; exon_number "3"; gene_name "Pigo"; gene_source "ensembl"; gene_biotype "protein_coding"; transcript_name "Pigo-204"; transcript_source "ensembl"; transcript_biotype "protein_coding"; exon_id "ENSRNOE00000093253"; exon_version "1";
5	ensembl	CDS	62047330	62047473	0	-	2	gene_id "ENSRNOG00000009930"; gene_version "7"; transcript_id "ENSRNOT00000118014"; transcript_version "2"; exon_number "3"; gene_name "Pigo"; gene_source "ensembl"; gene_biotype "protein_coding"; transcript_name "Pigo-204"; transcript_source "ensembl"; transcript_biotype "protein_coding"; protein_id "ENSRNOP00000091520"; protein_version "2";
5	ensembl	exon	62047330	62047473	0	-	.	gene_id "ENSRNOG00000009930"; gene_version "7"; transcript_id "ENSRNOT00000124803"; transcript_version "1"; exon_number "3"; gene_name "Pigo"; gene_source "ensembl"; gene_biotype "protein_coding"; transcript_name "Pigo-205"; transcript_source "ensembl"; transcript_biotype "protein_coding"; exon_id "ENSRNOE00000093253"; exon_version "1"; tag "Ensembl_canonical";
5	ensembl	CDS	62047330	62047473	0	-	2	gene_id "ENSRNOG00000009930"; gene_version "7"; transcript_id "ENSRNOT00000124803"; transcript_version "1"; exon_number "3"; gene_name "Pigo"; gene_source "ensembl"; gene_biotype "protein_coding"; transcript_name "Pigo-205"; transcript_source "ensembl"; transcript_biotype "protein_coding"; protein_id "ENSRNOP00000103342"; protein_version "1"; tag "Ensembl_canonical";
5	ensembl	exon	62047330	62047473	0	-	.	gene_id "ENSRNOG00000009930"; gene_version "7"; transcript_id "ENSRNOT00000164556"; transcript_version "1"; exon_number "3"; gene_name "Pigo"; gene_source "ensembl"; gene_biotype "protein_coding"; transcript_name "Pigo-206"; transcript_source "ensembl"; transcript_biotype "protein_coding"; exon_id "ENSRNOE00000093253"; exon_version "1";
5	ensembl	CDS	62047330	62047473	0	-	2	gene_id "ENSRNOG00000009930"; gene_version "7"; transcript_id "ENSRNOT00000164556"; transcript_version "1"; exon_number "3"; gene_name "Pigo"; gene_source "ensembl"; gene_biotype "protein_coding"; transcript_name "Pigo-206"; transcript_source "ensembl"; transcript_biotype "protein_coding"; protein_id "ENSRNOP00000102008"; protein_version "1";
5	ensembl	exon	62047330	62047473	0	-	.	gene_id "ENSRNOG00000009930"; gene_version "7"; transcript_id "ENSRNOT00000096059"; transcript_version "2"; exon_number "3"; gene_name "Pigo"; gene_source "ensembl"; gene_biotype "protein_coding"; transcript_name "Pigo-202"; transcript_source "ensembl"; transcript_biotype "protein_coding"; exon_id "ENSRNOE00000093253"; exon_version "1";
5	ensembl	CDS	62047330	62047473	0	-	2	gene_id "ENSRNOG00000009930"; gene_version "7"; transcript_id "ENSRNOT00000096059"; transcript_version "2"; exon_number "3"; gene_name "Pigo"; gene_source "ensembl"; gene_biotype "protein_coding"; transcript_name "Pigo-202"; transcript_source "ensembl"; transcript_biotype "protein_coding"; protein_id "ENSRNOP00000080658"; protein_version "2";
5	ensembl	exon	62048343	62048854	0	-	.	gene_id "ENSRNOG00000009930"; gene_version "7"; transcript_id "ENSRNOT00000013213"; transcript_version "7"; exon_number "2"; gene_name "Pigo"; gene_source "ensembl"; gene_biotype "protein_coding"; transcript_name "Pigo-201"; transcript_source "ensembl"; transcript_biotype "protein_coding"; exon_id "ENSRNOE00000093211"; exon_version "4";
5	ensembl	CDS	62048343	62048854	0	-	1	gene_id "ENSRNOG00000009930"; gene_version "7"; transcript_id "ENSRNOT00000013213"; transcript_version "7"; exon_number "2"; gene_name "Pigo"; gene_source "ensembl"; gene_biotype "protein_coding"; transcript_name "Pigo-201"; transcript_source "ensembl"; transcript_biotype "protein_coding"; protein_id "ENSRNOP00000013213"; protein_version "6";
5	ensembl	exon	62048343	62048854	0	-	.	gene_id "ENSRNOG00000009930"; gene_version "7"; transcript_id "ENSRNOT00000118014"; transcript_version "2"; exon_number "2"; gene_name "Pigo"; gene_source "ensembl"; gene_biotype "protein_coding"; transcript_name "Pigo-204"; transcript_source "ensembl"; transcript_biotype "protein_coding"; exon_id "ENSRNOE00000093211"; exon_version "4";
5	ensembl	CDS	62048343	62048854	0	-	1	gene_id "ENSRNOG00000009930"; gene_version "7"; transcript_id "ENSRNOT00000118014"; transcript_version "2"; exon_number "2"; gene_name "Pigo"; gene_source "ensembl"; gene_biotype "protein_coding"; transcript_name "Pigo-204"; transcript_source "ensembl"; transcript_biotype "protein_coding"; protein_id "ENSRNOP00000091520"; protein_version "2";
5	ensembl	exon	62048343	62048854	0	-	.	gene_id "ENSRNOG00000009930"; gene_version "7"; transcript_id "ENSRNOT00000124803"; transcript_version "1"; exon_number "2"; gene_name "Pigo"; gene_source "ensembl"; gene_biotype "protein_coding"; transcript_name "Pigo-205"; transcript_source "ensembl"; transcript_biotype "protein_coding"; exon_id "ENSRNOE00000093211"; exon_version "4"; tag "Ensembl_canonical";
5	ensembl	CDS	62048343	62048854	0	-	1	gene_id "ENSRNOG00000009930"; gene_version "7"; transcript_id "ENSRNOT00000124803"; transcript_version "1"; exon_number "2"; gene_name "Pigo"; gene_source "ensembl"; gene_biotype "protein_coding"; transcript_name "Pigo-205"; transcript_source "ensembl"; transcript_biotype "protein_coding"; protein_id "ENSRNOP00000103342"; protein_version "1"; tag "Ensembl_canonical";
5	ensembl	exon	62048343	62048854	0	-	.	gene_id "ENSRNOG00000009930"; gene_version "7"; transcript_id "ENSRNOT00000164556"; transcript_version "1"; exon_number "2"; gene_name "Pigo"; gene_source "ensembl"; gene_biotype "protein_coding"; transcript_name "Pigo-206"; transcript_source "ensembl"; transcript_biotype "protein_coding"; exon_id "ENSRNOE00000093211"; exon_version "4";
5	ensembl	CDS	62048343	62048854	0	-	1	gene_id "ENSRNOG00000009930"; gene_version "7"; transcript_id "ENSRNOT00000164556"; transcript_version "1"; exon_number "2"; gene_name "Pigo"; gene_source "ensembl"; gene_biotype "protein_coding"; transcript_name "Pigo-206"; transcript_source "ensembl"; transcript_biotype "protein_coding"; protein_id "ENSRNOP00000102008"; protein_version "1";
5	ensembl	exon	62048343	62048854	0	-	.	gene_id "ENSRNOG00000009930"; gene_version "7"; transcript_id "ENSRNOT00000096059"; transcript_version "2"; exon_number "2"; gene_name "Pigo"; gene_source "ensembl"; gene_biotype "protein_coding"; transcript_name "Pigo-202"; transcript_source "ensembl"; transcript_biotype "protein_coding"; exon_id "ENSRNOE00000093211"; exon_version "4";
5	ensembl	CDS	62048343	62048854	0	-	1	gene_id "ENSRNOG00000009930"; gene_version "7"; transcript_id "ENSRNOT00000096059"; transcript_version "2"; exon_number "2"; gene_name "Pigo"; gene_source "ensembl"; gene_biotype "protein_coding"; transcript_name "Pigo-202"; transcript_source "ensembl"; transcript_biotype "protein_coding"; protein_id "ENSRNOP00000080658"; protein_version "2";
5	ensembl	CDS	62048343	62048880	0	-	0	gene_id "ENSRNOG00000009930"; gene_version "7"; transcript_id "ENSRNOT00000096499"; transcript_version "2"; exon_number "1"; gene_name "Pigo"; gene_source "ensembl"; gene_biotype "protein_coding"; transcript_name "Pigo-203"; transcript_source "ensembl"; transcript_biotype "protein_coding"; protein_id "ENSRNOP00000085952"; protein_version "2";
5	ensembl	exon	62048343	62049079	0	-	.	gene_id "ENSRNOG00000009930"; gene_version "7"; transcript_id "ENSRNOT00000096499"; transcript_version "2"; exon_number "1"; gene_name "Pigo"; gene_source "ensembl"; gene_biotype "protein_coding"; transcript_name "Pigo-203"; transcript_source "ensembl"; transcript_biotype "protein_coding"; exon_id "ENSRNOE00000761213"; exon_version "1";
5	ensembl	start_codon	62048878	62048880	0	-	0	gene_id "ENSRNOG00000009930"; gene_version "7"; transcript_id "ENSRNOT00000096499"; transcript_version "2"; exon_number "1"; gene_name "Pigo"; gene_source "ensembl"; gene_biotype "protein_coding"; transcript_name "Pigo-203"; transcript_source "ensembl"; transcript_biotype "protein_coding";
5	ensembl	five_prime_utr	62048881	62049079	0	-	.	gene_id "ENSRNOG00000009930"; gene_version "7"; transcript_id "ENSRNOT00000096499"; transcript_version "2"; gene_name "Pigo"; gene_source "ensembl"; gene_biotype "protein_coding"; transcript_name "Pigo-203"; transcript_source "ensembl"; transcript_biotype "protein_coding";
5	ensembl	CDS	62049451	62049458	0	-	0	gene_id "ENSRNOG00000009930"; gene_version "7"; transcript_id "ENSRNOT00000118014"; transcript_version "2"; exon_number "1"; gene_name "Pigo"; gene_source "ensembl"; gene_biotype "protein_coding"; transcript_name "Pigo-204"; transcript_source "ensembl"; transcript_biotype "protein_coding"; protein_id "ENSRNOP00000091520"; protein_version "2";
5	ensembl	exon	62049451	62049550	0	-	.	gene_id "ENSRNOG00000009930"; gene_version "7"; transcript_id "ENSRNOT00000118014"; transcript_version "2"; exon_number "1"; gene_name "Pigo"; gene_source "ensembl"; gene_biotype "protein_coding"; transcript_name "Pigo-204"; transcript_source "ensembl"; transcript_biotype "protein_coding"; exon_id "ENSRNOE00000610214"; exon_version "1";
5	ensembl	start_codon	62049456	62049458	0	-	0	gene_id "ENSRNOG00000009930"; gene_version "7"; transcript_id "ENSRNOT00000118014"; transcript_version "2"; exon_number "1"; gene_name "Pigo"; gene_source "ensembl"; gene_biotype "protein_coding"; transcript_name "Pigo-204"; transcript_source "ensembl"; transcript_biotype "protein_coding";
5	ensembl	five_prime_utr	62049459	62049550	0	-	.	gene_id "ENSRNOG00000009930"; gene_version "7"; transcript_id "ENSRNOT00000118014"; transcript_version "2"; gene_name "Pigo"; gene_source "ensembl"; gene_biotype "protein_coding"; transcript_name "Pigo-204"; transcript_source "ensembl"; transcript_biotype "protein_coding";
5	ensembl	CDS	62049551	62049612	0	-	0	gene_id "ENSRNOG00000009930"; gene_version "7"; transcript_id "ENSRNOT00000013213"; transcript_version "7"; exon_number "1"; gene_name "Pigo"; gene_source "ensembl"; gene_biotype "protein_coding"; transcript_name "Pigo-201"; transcript_source "ensembl"; transcript_biotype "protein_coding"; protein_id "ENSRNOP00000013213"; protein_version "6";
5	ensembl	CDS	62049551	62049612	0	-	0	gene_id "ENSRNOG00000009930"; gene_version "7"; transcript_id "ENSRNOT00000124803"; transcript_version "1"; exon_number "1"; gene_name "Pigo"; gene_source "ensembl"; gene_biotype "protein_coding"; transcript_name "Pigo-205"; transcript_source "ensembl"; transcript_biotype "protein_coding"; protein_id "ENSRNOP00000103342"; protein_version "1"; tag "Ensembl_canonical";
5	ensembl	CDS	62049551	62049612	0	-	0	gene_id "ENSRNOG00000009930"; gene_version "7"; transcript_id "ENSRNOT00000096059"; transcript_version "2"; exon_number "1"; gene_name "Pigo"; gene_source "ensembl"; gene_biotype "protein_coding"; transcript_name "Pigo-202"; transcript_source "ensembl"; transcript_biotype "protein_coding"; protein_id "ENSRNOP00000080658"; protein_version "2";
5	ensembl	exon	62049551	62049676	0	-	.	gene_id "ENSRNOG00000009930"; gene_version "7"; transcript_id "ENSRNOT00000013213"; transcript_version "7"; exon_number "1"; gene_name "Pigo"; gene_source "ensembl"; gene_biotype "protein_coding"; transcript_name "Pigo-201"; transcript_source "ensembl"; transcript_biotype "protein_coding"; exon_id "ENSRNOE00000688431"; exon_version "1";
5	ensembl	exon	62049551	62049688	0	-	.	gene_id "ENSRNOG00000009930"; gene_version "7"; transcript_id "ENSRNOT00000124803"; transcript_version "1"; exon_number "1"; gene_name "Pigo"; gene_source "ensembl"; gene_biotype "protein_coding"; transcript_name "Pigo-205"; transcript_source "ensembl"; transcript_biotype "protein_coding"; exon_id "ENSRNOE00000760832"; exon_version "1"; tag "Ensembl_canonical";
5	ensembl	exon	62049551	62049688	0	-	.	gene_id "ENSRNOG00000009930"; gene_version "7"; transcript_id "ENSRNOT00000096059"; transcript_version "2"; exon_number "1"; gene_name "Pigo"; gene_source "ensembl"; gene_biotype "protein_coding"; transcript_name "Pigo-202"; transcript_source "ensembl"; transcript_biotype "protein_coding"; exon_id "ENSRNOE00000760832"; exon_version "1";
5	ensembl	start_codon	62049610	62049612	0	-	0	gene_id "ENSRNOG00000009930"; gene_version "7"; transcript_id "ENSRNOT00000013213"; transcript_version "7"; exon_number "1"; gene_name "Pigo"; gene_source "ensembl"; gene_biotype "protein_coding"; transcript_name "Pigo-201"; transcript_source "ensembl"; transcript_biotype "protein_coding";
5	ensembl	start_codon	62049610	62049612	0	-	0	gene_id "ENSRNOG00000009930"; gene_version "7"; transcript_id "ENSRNOT00000124803"; transcript_version "1"; exon_number "1"; gene_name "Pigo"; gene_source "ensembl"; gene_biotype "protein_coding"; transcript_name "Pigo-205"; transcript_source "ensembl"; transcript_biotype "protein_coding"; tag "Ensembl_canonical";
5	ensembl	start_codon	62049610	62049612	0	-	0	gene_id "ENSRNOG00000009930"; gene_version "7"; transcript_id "ENSRNOT00000096059"; transcript_version "2"; exon_number "1"; gene_name "Pigo"; gene_source "ensembl"; gene_biotype "protein_coding"; transcript_name "Pigo-202"; transcript_source "ensembl"; transcript_biotype "protein_coding";
5	ensembl	five_prime_utr	62049613	62049676	0	-	.	gene_id "ENSRNOG00000009930"; gene_version "7"; transcript_id "ENSRNOT00000013213"; transcript_version "7"; gene_name "Pigo"; gene_source "ensembl"; gene_biotype "protein_coding"; transcript_name "Pigo-201"; transcript_source "ensembl"; transcript_biotype "protein_coding";
5	ensembl	five_prime_utr	62049613	62049688	0	-	.	gene_id "ENSRNOG00000009930"; gene_version "7"; transcript_id "ENSRNOT00000124803"; transcript_version "1"; gene_name "Pigo"; gene_source "ensembl"; gene_biotype "protein_coding"; transcript_name "Pigo-205"; transcript_source "ensembl"; transcript_biotype "protein_coding"; tag "Ensembl_canonical";
5	ensembl	five_prime_utr	62049613	62049688	0	-	.	gene_id "ENSRNOG00000009930"; gene_version "7"; transcript_id "ENSRNOT00000096059"; transcript_version "2"; gene_name "Pigo"; gene_source "ensembl"; gene_biotype "protein_coding"; transcript_name "Pigo-202"; transcript_source "ensembl"; transcript_biotype "protein_coding";
5	ensembl	CDS	62051973	62051980	0	-	0	gene_id "ENSRNOG00000009930"; gene_version "7"; transcript_id "ENSRNOT00000164556"; transcript_version "1"; exon_number "1"; gene_name "Pigo"; gene_source "ensembl"; gene_biotype "protein_coding"; transcript_name "Pigo-206"; transcript_source "ensembl"; transcript_biotype "protein_coding"; protein_id "ENSRNOP00000102008"; protein_version "1";
5	ensembl	exon	62051973	62052075	0	-	.	gene_id "ENSRNOG00000009930"; gene_version "7"; transcript_id "ENSRNOT00000164556"; transcript_version "1"; exon_number "1"; gene_name "Pigo"; gene_source "ensembl"; gene_biotype "protein_coding"; transcript_name "Pigo-206"; transcript_source "ensembl"; transcript_biotype "protein_coding"; exon_id "ENSRNOE00000805135"; exon_version "1";
5	ensembl	start_codon	62051978	62051980	0	-	0	gene_id "ENSRNOG00000009930"; gene_version "7"; transcript_id "ENSRNOT00000164556"; transcript_version "1"; exon_number "1"; gene_name "Pigo"; gene_source "ensembl"; gene_biotype "protein_coding"; transcript_name "Pigo-206"; transcript_source "ensembl"; transcript_biotype "protein_coding";
5	ensembl	five_prime_utr	62051981	62052075	0	-	.	gene_id "ENSRNOG00000009930"; gene_version "7"; transcript_id "ENSRNOT00000164556"; transcript_version "1"; gene_name "Pigo"; gene_source "ensembl"; gene_biotype "protein_coding"; transcript_name "Pigo-206"; transcript_source "ensembl"; transcript_biotype "protein_coding";
5	ensembl	three_prime_utr	62052045	62052168	0	-	.	gene_id "ENSRNOG00000009535"; gene_version "8"; transcript_id "ENSRNOT00000013151"; transcript_version "8"; gene_name "Stoml2"; gene_source "ensembl"; gene_biotype "protein_coding"; transcript_name "Stoml2-201"; transcript_source "ensembl"; transcript_biotype "protein_coding"; tag "Ensembl_canonical";
5	ensembl	exon	62052045	62052297	0	-	.	gene_id "ENSRNOG00000009535"; gene_version "8"; transcript_id "ENSRNOT00000013151"; transcript_version "8"; exon_number "10"; gene_name "Stoml2"; gene_source "ensembl"; gene_biotype "protein_coding"; transcript_name "Stoml2-201"; transcript_source "ensembl"; transcript_biotype "protein_coding"; exon_id "ENSRNOE00000092401"; exon_version "7"; tag "Ensembl_canonical";
5	ENSEMBL114_rn	exon	62052045	62052297	0.47514381798934	-	.	gene_id "ENSRNOG00000009535"; transcript_id "ENSRNOG00000009535_tx_2"; exon_id "5_62052045_62052297_-"; exonnum "10"; txlen "1230";
5	ensembl	gene	62052045	62055670	0	-	.	gene_id "ENSRNOG00000009535"; gene_version "8"; gene_name "Stoml2"; gene_source "ensembl"; gene_biotype "protein_coding";
5	ensembl	transcript	62052045	62055670	0	-	.	gene_id "ENSRNOG00000009535"; gene_version "8"; transcript_id "ENSRNOT00000013151"; transcript_version "8"; gene_name "Stoml2"; gene_source "ensembl"; gene_biotype "protein_coding"; transcript_name "Stoml2-201"; transcript_source "ensembl"; transcript_biotype "protein_coding"; tag "Ensembl_canonical";
5	ensembl	stop_codon	62052169	62052171	0	-	0	gene_id "ENSRNOG00000009535"; gene_version "8"; transcript_id "ENSRNOT00000013151"; transcript_version "8"; exon_number "10"; gene_name "Stoml2"; gene_source "ensembl"; gene_biotype "protein_coding"; transcript_name "Stoml2-201"; transcript_source "ensembl"; transcript_biotype "protein_coding"; tag "Ensembl_canonical";
5	ensembl	CDS	62052172	62052297	0	-	0	gene_id "ENSRNOG00000009535"; gene_version "8"; transcript_id "ENSRNOT00000013151"; transcript_version "8"; exon_number "10"; gene_name "Stoml2"; gene_source "ensembl"; gene_biotype "protein_coding"; transcript_name "Stoml2-201"; transcript_source "ensembl"; transcript_biotype "protein_coding"; protein_id "ENSRNOP00000013151"; protein_version "3"; tag "Ensembl_canonical";
5	ensembl	exon	62053163	62053291	0	-	.	gene_id "ENSRNOG00000009535"; gene_version "8"; transcript_id "ENSRNOT00000013151"; transcript_version "8"; exon_number "9"; gene_name "Stoml2"; gene_source "ensembl"; gene_biotype "protein_coding"; transcript_name "Stoml2-201"; transcript_source "ensembl"; transcript_biotype "protein_coding"; exon_id "ENSRNOE00000092041"; exon_version "1"; tag "Ensembl_canonical";
5	ensembl	CDS	62053163	62053291	0	-	0	gene_id "ENSRNOG00000009535"; gene_version "8"; transcript_id "ENSRNOT00000013151"; transcript_version "8"; exon_number "9"; gene_name "Stoml2"; gene_source "ensembl"; gene_biotype "protein_coding"; transcript_name "Stoml2-201"; transcript_source "ensembl"; transcript_biotype "protein_coding"; protein_id "ENSRNOP00000013151"; protein_version "3"; tag "Ensembl_canonical";
5	ENSEMBL114_rn	exon	62053163	62053291	0.47514381798934	-	.	gene_id "ENSRNOG00000009535"; transcript_id "ENSRNOG00000009535_tx_2"; exon_id "5_62053163_62053291_-"; exonnum "9"; txlen "1230";
5	ensembl	exon	62053500	62053579	0	-	.	gene_id "ENSRNOG00000009535"; gene_version "8"; transcript_id "ENSRNOT00000013151"; transcript_version "8"; exon_number "8"; gene_name "Stoml2"; gene_source "ensembl"; gene_biotype "protein_coding"; transcript_name "Stoml2-201"; transcript_source "ensembl"; transcript_biotype "protein_coding"; exon_id "ENSRNOE00000091708"; exon_version "1"; tag "Ensembl_canonical";
5	ensembl	CDS	62053500	62053579	0	-	2	gene_id "ENSRNOG00000009535"; gene_version "8"; transcript_id "ENSRNOT00000013151"; transcript_version "8"; exon_number "8"; gene_name "Stoml2"; gene_source "ensembl"; gene_biotype "protein_coding"; transcript_name "Stoml2-201"; transcript_source "ensembl"; transcript_biotype "protein_coding"; protein_id "ENSRNOP00000013151"; protein_version "3"; tag "Ensembl_canonical";
5	ENSEMBL114_rn	exon	62053500	62053579	0.47514381798934	-	.	gene_id "ENSRNOG00000009535"; transcript_id "ENSRNOG00000009535_tx_2"; exon_id "5_62053500_62053579_-"; exonnum "8"; txlen "1230";
5	ensembl	exon	62053731	62053875	0	-	.	gene_id "ENSRNOG00000009535"; gene_version "8"; transcript_id "ENSRNOT00000013151"; transcript_version "8"; exon_number "7"; gene_name "Stoml2"; gene_source "ensembl"; gene_biotype "protein_coding"; transcript_name "Stoml2-201"; transcript_source "ensembl"; transcript_biotype "protein_coding"; exon_id "ENSRNOE00000091373"; exon_version "1"; tag "Ensembl_canonical";
5	ensembl	CDS	62053731	62053875	0	-	0	gene_id "ENSRNOG00000009535"; gene_version "8"; transcript_id "ENSRNOT00000013151"; transcript_version "8"; exon_number "7"; gene_name "Stoml2"; gene_source "ensembl"; gene_biotype "protein_coding"; transcript_name "Stoml2-201"; transcript_source "ensembl"; transcript_biotype "protein_coding"; protein_id "ENSRNOP00000013151"; protein_version "3"; tag "Ensembl_canonical";
5	ENSEMBL114_rn	exon	62053731	62053875	0.47514381798934	-	.	gene_id "ENSRNOG00000009535"; transcript_id "ENSRNOG00000009535_tx_2"; exon_id "5_62053731_62053875_-"; exonnum "7"; txlen "1230";
5	ensembl	exon	62054004	62054138	0	-	.	gene_id "ENSRNOG00000009535"; gene_version "8"; transcript_id "ENSRNOT00000013151"; transcript_version "8"; exon_number "6"; gene_name "Stoml2"; gene_source "ensembl"; gene_biotype "protein_coding"; transcript_name "Stoml2-201"; transcript_source "ensembl"; transcript_biotype "protein_coding"; exon_id "ENSRNOE00000091021"; exon_version "1"; tag "Ensembl_canonical";
5	ensembl	CDS	62054004	62054138	0	-	0	gene_id "ENSRNOG00000009535"; gene_version "8"; transcript_id "ENSRNOT00000013151"; transcript_version "8"; exon_number "6"; gene_name "Stoml2"; gene_source "ensembl"; gene_biotype "protein_coding"; transcript_name "Stoml2-201"; transcript_source "ensembl"; transcript_biotype "protein_coding"; protein_id "ENSRNOP00000013151"; protein_version "3"; tag "Ensembl_canonical";
5	ENSEMBL114_rn	exon	62054004	62054138	0.47514381798934	-	.	gene_id "ENSRNOG00000009535"; transcript_id "ENSRNOG00000009535_tx_2"; exon_id "5_62054004_62054138_-"; exonnum "6"; txlen "1230";
5	ensembl	exon	62054282	62054383	0	-	.	gene_id "ENSRNOG00000009535"; gene_version "8"; transcript_id "ENSRNOT00000013151"; transcript_version "8"; exon_number "5"; gene_name "Stoml2"; gene_source "ensembl"; gene_biotype "protein_coding"; transcript_name "Stoml2-201"; transcript_source "ensembl"; transcript_biotype "protein_coding"; exon_id "ENSRNOE00000090707"; exon_version "1"; tag "Ensembl_canonical";
5	ensembl	CDS	62054282	62054383	0	-	0	gene_id "ENSRNOG00000009535"; gene_version "8"; transcript_id "ENSRNOT00000013151"; transcript_version "8"; exon_number "5"; gene_name "Stoml2"; gene_source "ensembl"; gene_biotype "protein_coding"; transcript_name "Stoml2-201"; transcript_source "ensembl"; transcript_biotype "protein_coding"; protein_id "ENSRNOP00000013151"; protein_version "3"; tag "Ensembl_canonical";
5	ENSEMBL114_rn	exon	62054282	62054383	0.47514381798934	-	.	gene_id "ENSRNOG00000009535"; transcript_id "ENSRNOG00000009535_tx_2"; exon_id "5_62054282_62054383_-"; exonnum "5"; txlen "1230";
5	ensembl	exon	62054472	62054530	0	-	.	gene_id "ENSRNOG00000009535"; gene_version "8"; transcript_id "ENSRNOT00000013151"; transcript_version "8"; exon_number "4"; gene_name "Stoml2"; gene_source "ensembl"; gene_biotype "protein_coding"; transcript_name "Stoml2-201"; transcript_source "ensembl"; transcript_biotype "protein_coding"; exon_id "ENSRNOE00000090416"; exon_version "1"; tag "Ensembl_canonical";
5	ensembl	CDS	62054472	62054530	0	-	2	gene_id "ENSRNOG00000009535"; gene_version "8"; transcript_id "ENSRNOT00000013151"; transcript_version "8"; exon_number "4"; gene_name "Stoml2"; gene_source "ensembl"; gene_biotype "protein_coding"; transcript_name "Stoml2-201"; transcript_source "ensembl"; transcript_biotype "protein_coding"; protein_id "ENSRNOP00000013151"; protein_version "3"; tag "Ensembl_canonical";
5	ENSEMBL114_rn	exon	62054472	62054530	0.47514381798934	-	.	gene_id "ENSRNOG00000009535"; transcript_id "ENSRNOG00000009535_tx_2"; exon_id "5_62054472_62054530_-"; exonnum "4"; txlen "1230";
5	ensembl	exon	62054668	62054767	0	-	.	gene_id "ENSRNOG00000009535"; gene_version "8"; transcript_id "ENSRNOT00000013151"; transcript_version "8"; exon_number "3"; gene_name "Stoml2"; gene_source "ensembl"; gene_biotype "protein_coding"; transcript_name "Stoml2-201"; transcript_source "ensembl"; transcript_biotype "protein_coding"; exon_id "ENSRNOE00000090095"; exon_version "1"; tag "Ensembl_canonical";
5	ensembl	CDS	62054668	62054767	0	-	0	gene_id "ENSRNOG00000009535"; gene_version "8"; transcript_id "ENSRNOT00000013151"; transcript_version "8"; exon_number "3"; gene_name "Stoml2"; gene_source "ensembl"; gene_biotype "protein_coding"; transcript_name "Stoml2-201"; transcript_source "ensembl"; transcript_biotype "protein_coding"; protein_id "ENSRNOP00000013151"; protein_version "3"; tag "Ensembl_canonical";
5	ENSEMBL114_rn	exon	62054668	62054767	0.47514381798934	-	.	gene_id "ENSRNOG00000009535"; transcript_id "ENSRNOG00000009535_tx_2"; exon_id "5_62054668_62054767_-"; exonnum "3"; txlen "1230";
5	ensembl	exon	62055222	62055359	0	-	.	gene_id "ENSRNOG00000009535"; gene_version "8"; transcript_id "ENSRNOT00000013151"; transcript_version "8"; exon_number "2"; gene_name "Stoml2"; gene_source "ensembl"; gene_biotype "protein_coding"; transcript_name "Stoml2-201"; transcript_source "ensembl"; transcript_biotype "protein_coding"; exon_id "ENSRNOE00000089764"; exon_version "1"; tag "Ensembl_canonical";
5	ensembl	CDS	62055222	62055359	0	-	0	gene_id "ENSRNOG00000009535"; gene_version "8"; transcript_id "ENSRNOT00000013151"; transcript_version "8"; exon_number "2"; gene_name "Stoml2"; gene_source "ensembl"; gene_biotype "protein_coding"; transcript_name "Stoml2-201"; transcript_source "ensembl"; transcript_biotype "protein_coding"; protein_id "ENSRNOP00000013151"; protein_version "3"; tag "Ensembl_canonical";
5	ENSEMBL114_rn	exon	62055222	62055359	0.47514381798934	-	.	gene_id "ENSRNOG00000009535"; transcript_id "ENSRNOG00000009535_tx_2"; exon_id "5_62055222_62055359_-"; exonnum "2"; txlen "1230";
5	ensembl	CDS	62055594	62055638	0	-	0	gene_id "ENSRNOG00000009535"; gene_version "8"; transcript_id "ENSRNOT00000013151"; transcript_version "8"; exon_number "1"; gene_name "Stoml2"; gene_source "ensembl"; gene_biotype "protein_coding"; transcript_name "Stoml2-201"; transcript_source "ensembl"; transcript_biotype "protein_coding"; protein_id "ENSRNOP00000013151"; protein_version "3"; tag "Ensembl_canonical";
5	ensembl	exon	62055594	62055670	0	-	.	gene_id "ENSRNOG00000009535"; gene_version "8"; transcript_id "ENSRNOT00000013151"; transcript_version "8"; exon_number "1"; gene_name "Stoml2"; gene_source "ensembl"; gene_biotype "protein_coding"; transcript_name "Stoml2-201"; transcript_source "ensembl"; transcript_biotype "protein_coding"; exon_id "ENSRNOE00000089434"; exon_version "7"; tag "Ensembl_canonical";
5	ensembl	start_codon	62055636	62055638	0	-	0	gene_id "ENSRNOG00000009535"; gene_version "8"; transcript_id "ENSRNOT00000013151"; transcript_version "8"; exon_number "1"; gene_name "Stoml2"; gene_source "ensembl"; gene_biotype "protein_coding"; transcript_name "Stoml2-201"; transcript_source "ensembl"; transcript_biotype "protein_coding"; tag "Ensembl_canonical";
5	ensembl	five_prime_utr	62055639	62055670	0	-	.	gene_id "ENSRNOG00000009535"; gene_version "8"; transcript_id "ENSRNOT00000013151"; transcript_version "8"; gene_name "Stoml2"; gene_source "ensembl"; gene_biotype "protein_coding"; transcript_name "Stoml2-201"; transcript_source "ensembl"; transcript_biotype "protein_coding"; tag "Ensembl_canonical";
5	sraer114_ss	exon	62055984	62056072	0.47514381798934	-	.	gene_id "ENSRNOG00000009535"; transcript_id "ENSRNOG00000009535_tx_2"; exon_id "5_62055984_62056072_-"; exonnum "1"; txlen "1230";
5	ensembl	three_prime_utr	62056654	62057772	0	-	.	gene_id "ENSRNOG00000009323"; gene_version "7"; transcript_id "ENSRNOT00000012386"; transcript_version "7"; gene_name "Atosb"; gene_source "ensembl"; gene_biotype "protein_coding"; transcript_name "Atosb-201"; transcript_source "ensembl"; transcript_biotype "protein_coding"; tag "Ensembl_canonical";
5	ensembl	exon	62056654	62057926	0	-	.	gene_id "ENSRNOG00000009323"; gene_version "7"; transcript_id "ENSRNOT00000012386"; transcript_version "7"; exon_number "9"; gene_name "Atosb"; gene_source "ensembl"; gene_biotype "protein_coding"; transcript_name "Atosb-201"; transcript_source "ensembl"; transcript_biotype "protein_coding"; exon_id "ENSRNOE00000087791"; exon_version "7"; tag "Ensembl_canonical";
5	ENSEMBL114_rn	exon	62056654	62057926	25.6534885037575	-	.	gene_id "ENSRNOG00000009323"; transcript_id "ENSRNOG00000009323_tx_2"; exon_id "5_62056654_62057926_-"; exonnum "9"; txlen "3060";
5	ensembl	gene	62056654	62064613	0	-	.	gene_id "ENSRNOG00000009323"; gene_version "7"; gene_name "Atosb"; gene_source "ensembl"; gene_biotype "protein_coding";
5	ensembl	transcript	62056654	62064613	0	-	.	gene_id "ENSRNOG00000009323"; gene_version "7"; transcript_id "ENSRNOT00000012386"; transcript_version "7"; gene_name "Atosb"; gene_source "ensembl"; gene_biotype "protein_coding"; transcript_name "Atosb-201"; transcript_source "ensembl"; transcript_biotype "protein_coding"; tag "Ensembl_canonical";
5	ensembl	stop_codon	62057773	62057775	0	-	0	gene_id "ENSRNOG00000009323"; gene_version "7"; transcript_id "ENSRNOT00000012386"; transcript_version "7"; exon_number "9"; gene_name "Atosb"; gene_source "ensembl"; gene_biotype "protein_coding"; transcript_name "Atosb-201"; transcript_source "ensembl"; transcript_biotype "protein_coding"; tag "Ensembl_canonical";
5	ensembl	CDS	62057776	62057926	0	-	1	gene_id "ENSRNOG00000009323"; gene_version "7"; transcript_id "ENSRNOT00000012386"; transcript_version "7"; exon_number "9"; gene_name "Atosb"; gene_source "ensembl"; gene_biotype "protein_coding"; transcript_name "Atosb-201"; transcript_source "ensembl"; transcript_biotype "protein_coding"; protein_id "ENSRNOP00000012386"; protein_version "5"; tag "Ensembl_canonical";
5	ensembl	exon	62058054	62058229	0	-	.	gene_id "ENSRNOG00000009323"; gene_version "7"; transcript_id "ENSRNOT00000012386"; transcript_version "7"; exon_number "8"; gene_name "Atosb"; gene_source "ensembl"; gene_biotype "protein_coding"; transcript_name "Atosb-201"; transcript_source "ensembl"; transcript_biotype "protein_coding"; exon_id "ENSRNOE00000087743"; exon_version "3"; tag "Ensembl_canonical";
5	ensembl	CDS	62058054	62058229	0	-	0	gene_id "ENSRNOG00000009323"; gene_version "7"; transcript_id "ENSRNOT00000012386"; transcript_version "7"; exon_number "8"; gene_name "Atosb"; gene_source "ensembl"; gene_biotype "protein_coding"; transcript_name "Atosb-201"; transcript_source "ensembl"; transcript_biotype "protein_coding"; protein_id "ENSRNOP00000012386"; protein_version "5"; tag "Ensembl_canonical";
5	ENSEMBL114_rn	exon	62058054	62058229	25.6534885037575	-	.	gene_id "ENSRNOG00000009323"; transcript_id "ENSRNOG00000009323_tx_2"; exon_id "5_62058054_62058229_-"; exonnum "8"; txlen "3060";
5	ensembl	exon	62058327	62058395	0	-	.	gene_id "ENSRNOG00000009323"; gene_version "7"; transcript_id "ENSRNOT00000012386"; transcript_version "7"; exon_number "7"; gene_name "Atosb"; gene_source "ensembl"; gene_biotype "protein_coding"; transcript_name "Atosb-201"; transcript_source "ensembl"; transcript_biotype "protein_coding"; exon_id "ENSRNOE00000087693"; exon_version "1"; tag "Ensembl_canonical";
5	ensembl	CDS	62058327	62058395	0	-	0	gene_id "ENSRNOG00000009323"; gene_version "7"; transcript_id "ENSRNOT00000012386"; transcript_version "7"; exon_number "7"; gene_name "Atosb"; gene_source "ensembl"; gene_biotype "protein_coding"; transcript_name "Atosb-201"; transcript_source "ensembl"; transcript_biotype "protein_coding"; protein_id "ENSRNOP00000012386"; protein_version "5"; tag "Ensembl_canonical";
5	ENSEMBL114_rn	exon	62058327	62058395	25.6534885037575	-	.	gene_id "ENSRNOG00000009323"; transcript_id "ENSRNOG00000009323_tx_2"; exon_id "5_62058327_62058395_-"; exonnum "7"; txlen "3060";
5	ensembl	exon	62058617	62058775	0	-	.	gene_id "ENSRNOG00000009323"; gene_version "7"; transcript_id "ENSRNOT00000012386"; transcript_version "7"; exon_number "6"; gene_name "Atosb"; gene_source "ensembl"; gene_biotype "protein_coding"; transcript_name "Atosb-201"; transcript_source "ensembl"; transcript_biotype "protein_coding"; exon_id "ENSRNOE00000087645"; exon_version "1"; tag "Ensembl_canonical";
5	ensembl	CDS	62058617	62058775	0	-	0	gene_id "ENSRNOG00000009323"; gene_version "7"; transcript_id "ENSRNOT00000012386"; transcript_version "7"; exon_number "6"; gene_name "Atosb"; gene_source "ensembl"; gene_biotype "protein_coding"; transcript_name "Atosb-201"; transcript_source "ensembl"; transcript_biotype "protein_coding"; protein_id "ENSRNOP00000012386"; protein_version "5"; tag "Ensembl_canonical";
5	ENSEMBL114_rn	exon	62058617	62058775	25.6534885037575	-	.	gene_id "ENSRNOG00000009323"; transcript_id "ENSRNOG00000009323_tx_2"; exon_id "5_62058617_62058775_-"; exonnum "6"; txlen "3060";
5	ensembl	exon	62058896	62059001	0	-	.	gene_id "ENSRNOG00000009323"; gene_version "7"; transcript_id "ENSRNOT00000012386"; transcript_version "7"; exon_number "5"; gene_name "Atosb"; gene_source "ensembl"; gene_biotype "protein_coding"; transcript_name "Atosb-201"; transcript_source "ensembl"; transcript_biotype "protein_coding"; exon_id "ENSRNOE00000087596"; exon_version "1"; tag "Ensembl_canonical";
5	ensembl	CDS	62058896	62059001	0	-	1	gene_id "ENSRNOG00000009323"; gene_version "7"; transcript_id "ENSRNOT00000012386"; transcript_version "7"; exon_number "5"; gene_name "Atosb"; gene_source "ensembl"; gene_biotype "protein_coding"; transcript_name "Atosb-201"; transcript_source "ensembl"; transcript_biotype "protein_coding"; protein_id "ENSRNOP00000012386"; protein_version "5"; tag "Ensembl_canonical";
5	ENSEMBL114_rn	exon	62058896	62059001	25.6534885037575	-	.	gene_id "ENSRNOG00000009323"; transcript_id "ENSRNOG00000009323_tx_2"; exon_id "5_62058896_62059001_-"; exonnum "5"; txlen "3060";
5	ensembl	exon	62059157	62059215	0	-	.	gene_id "ENSRNOG00000009323"; gene_version "7"; transcript_id "ENSRNOT00000012386"; transcript_version "7"; exon_number "4"; gene_name "Atosb"; gene_source "ensembl"; gene_biotype "protein_coding"; transcript_name "Atosb-201"; transcript_source "ensembl"; transcript_biotype "protein_coding"; exon_id "ENSRNOE00000087554"; exon_version "1"; tag "Ensembl_canonical";
5	ensembl	CDS	62059157	62059215	0	-	0	gene_id "ENSRNOG00000009323"; gene_version "7"; transcript_id "ENSRNOT00000012386"; transcript_version "7"; exon_number "4"; gene_name "Atosb"; gene_source "ensembl"; gene_biotype "protein_coding"; transcript_name "Atosb-201"; transcript_source "ensembl"; transcript_biotype "protein_coding"; protein_id "ENSRNOP00000012386"; protein_version "5"; tag "Ensembl_canonical";
5	ENSEMBL114_rn	exon	62059157	62059215	25.6534885037575	-	.	gene_id "ENSRNOG00000009323"; transcript_id "ENSRNOG00000009323_tx_2"; exon_id "5_62059157_62059215_-"; exonnum "4"; txlen "3060";
5	ensembl	CDS	62059755	62060648	0	-	0	gene_id "ENSRNOG00000009323"; gene_version "7"; transcript_id "ENSRNOT00000012386"; transcript_version "7"; exon_number "3"; gene_name "Atosb"; gene_source "ensembl"; gene_biotype "protein_coding"; transcript_name "Atosb-201"; transcript_source "ensembl"; transcript_biotype "protein_coding"; protein_id "ENSRNOP00000012386"; protein_version "5"; tag "Ensembl_canonical";
5	ensembl	exon	62059755	62060723	0	-	.	gene_id "ENSRNOG00000009323"; gene_version "7"; transcript_id "ENSRNOT00000012386"; transcript_version "7"; exon_number "3"; gene_name "Atosb"; gene_source "ensembl"; gene_biotype "protein_coding"; transcript_name "Atosb-201"; transcript_source "ensembl"; transcript_biotype "protein_coding"; exon_id "ENSRNOE00000087515"; exon_version "3"; tag "Ensembl_canonical";
5	ENSEMBL114_rn	exon	62059755	62060723	25.6534885037575	-	.	gene_id "ENSRNOG00000009323"; transcript_id "ENSRNOG00000009323_tx_2"; exon_id "5_62059755_62060723_-"; exonnum "3"; txlen "3060";
5	ensembl	start_codon	62060646	62060648	0	-	0	gene_id "ENSRNOG00000009323"; gene_version "7"; transcript_id "ENSRNOT00000012386"; transcript_version "7"; exon_number "3"; gene_name "Atosb"; gene_source "ensembl"; gene_biotype "protein_coding"; transcript_name "Atosb-201"; transcript_source "ensembl"; transcript_biotype "protein_coding"; tag "Ensembl_canonical";
5	ensembl	five_prime_utr	62060649	62060723	0	-	.	gene_id "ENSRNOG00000009323"; gene_version "7"; transcript_id "ENSRNOT00000012386"; transcript_version "7"; gene_name "Atosb"; gene_source "ensembl"; gene_biotype "protein_coding"; transcript_name "Atosb-201"; transcript_source "ensembl"; transcript_biotype "protein_coding"; tag "Ensembl_canonical";
5	ensembl	exon	62060971	62061114	0	-	.	gene_id "ENSRNOG00000009323"; gene_version "7"; transcript_id "ENSRNOT00000012386"; transcript_version "7"; exon_number "2"; gene_name "Atosb"; gene_source "ensembl"; gene_biotype "protein_coding"; transcript_name "Atosb-201"; transcript_source "ensembl"; transcript_biotype "protein_coding"; exon_id "ENSRNOE00000410258"; exon_version "1"; tag "Ensembl_canonical";
5	ensembl	five_prime_utr	62060971	62061114	0	-	.	gene_id "ENSRNOG00000009323"; gene_version "7"; transcript_id "ENSRNOT00000012386"; transcript_version "7"; gene_name "Atosb"; gene_source "ensembl"; gene_biotype "protein_coding"; transcript_name "Atosb-201"; transcript_source "ensembl"; transcript_biotype "protein_coding"; tag "Ensembl_canonical";
5	ENSEMBL114_rn	exon	62060971	62061114	25.6534885037575	-	.	gene_id "ENSRNOG00000009323"; transcript_id "ENSRNOG00000009323_tx_2"; exon_id "5_62060971_62061114_-"; exonnum "2"; txlen "3060";
5	ensembl	exon	62064336	62064613	0	-	.	gene_id "ENSRNOG00000009323"; gene_version "7"; transcript_id "ENSRNOT00000012386"; transcript_version "7"; exon_number "1"; gene_name "Atosb"; gene_source "ensembl"; gene_biotype "protein_coding"; transcript_name "Atosb-201"; transcript_source "ensembl"; transcript_biotype "protein_coding"; exon_id "ENSRNOE00000702170"; exon_version "1"; tag "Ensembl_canonical";
5	ensembl	five_prime_utr	62064336	62064613	0	-	.	gene_id "ENSRNOG00000009323"; gene_version "7"; transcript_id "ENSRNOT00000012386"; transcript_version "7"; gene_name "Atosb"; gene_source "ensembl"; gene_biotype "protein_coding"; transcript_name "Atosb-201"; transcript_source "ensembl"; transcript_biotype "protein_coding"; tag "Ensembl_canonical";
5	ensembl	exon	62065553	62067556	0	-	.	gene_id "ENSRNOG00000079398"; gene_version "1"; transcript_id "ENSRNOT00000128034"; transcript_version "1"; exon_number "2"; gene_source "ensembl"; gene_biotype "lncRNA"; transcript_source "ensembl"; transcript_biotype "lncRNA"; exon_id "ENSRNOE00000815241"; exon_version "1"; tag "Ensembl_canonical";
5	ensembl	gene	62065553	62069870	0	-	.	gene_id "ENSRNOG00000079398"; gene_version "1"; gene_source "ensembl"; gene_biotype "lncRNA";
5	ensembl	transcript	62065553	62069870	0	-	.	gene_id "ENSRNOG00000079398"; gene_version "1"; transcript_id "ENSRNOT00000128034"; transcript_version "1"; gene_source "ensembl"; gene_biotype "lncRNA"; transcript_source "ensembl"; transcript_biotype "lncRNA"; tag "Ensembl_canonical";
5	sraer114_es	exon	62066615	62066808	0.0500599632651191	-	.	gene_id "ENSRNOG00000079398"; transcript_id "ENSRNOG00000079398_tx_6"; exon_id "5_62066615_62066808_-"; exonnum "4"; txlen "613";
5	sraer114_mid	exon	62067433	62067556	0.277538860731851	-	.	gene_id "ENSRNOG00000079398"; transcript_id "ENSRNOG00000079398_tx_1"; exon_id "5_62067433_62067556_-"; exonnum "5"; txlen "608";
5	sraer114_mid	exon	62067433	62067556	0.100045901059406	-	.	gene_id "ENSRNOG00000079398"; transcript_id "ENSRNOG00000079398_tx_5"; exon_id "5_62067433_62067556_-"; exonnum "4"; txlen "533";
5	sraer114_mid	exon	62067433	62067556	0.0500599632651191	-	.	gene_id "ENSRNOG00000079398"; transcript_id "ENSRNOG00000079398_tx_6"; exon_id "5_62067433_62067556_-"; exonnum "3"; txlen "613";
5	sraer114_mid	exon	62067643	62067792	0.277538860731851	-	.	gene_id "ENSRNOG00000079398"; transcript_id "ENSRNOG00000079398_tx_1"; exon_id "5_62067643_62067792_-"; exonnum "4"; txlen "608";
5	sraer114_mid	exon	62067643	62067792	0.100045901059406	-	.	gene_id "ENSRNOG00000079398"; transcript_id "ENSRNOG00000079398_tx_5"; exon_id "5_62067643_62067792_-"; exonnum "3"; txlen "533";
5	sraer114_mid	exon	62067643	62067862	0.0500599632651191	-	.	gene_id "ENSRNOG00000079398"; transcript_id "ENSRNOG00000079398_tx_6"; exon_id "5_62067643_62067862_-"; exonnum "2"; txlen "613";
5	ensembl	exon	62067643	62069870	0	-	.	gene_id "ENSRNOG00000079398"; gene_version "1"; transcript_id "ENSRNOT00000128034"; transcript_version "1"; exon_number "1"; gene_source "ensembl"; gene_biotype "lncRNA"; transcript_source "ensembl"; transcript_biotype "lncRNA"; exon_id "ENSRNOE00000715560"; exon_version "1"; tag "Ensembl_canonical";
5	ensembl	exon	62067795	62067862	0	-	.	gene_id "ENSRNOG00000079398"; gene_version "1"; transcript_id "ENSRNOT00000136094"; transcript_version "1"; exon_number "3"; gene_source "ensembl"; gene_biotype "lncRNA"; transcript_source "ensembl"; transcript_biotype "lncRNA"; exon_id "ENSRNOE00000692760"; exon_version "1";
5	ensembl	transcript	62067795	62069847	0	-	.	gene_id "ENSRNOG00000079398"; gene_version "1"; transcript_id "ENSRNOT00000136094"; transcript_version "1"; gene_source "ensembl"; gene_biotype "lncRNA"; transcript_source "ensembl"; transcript_biotype "lncRNA";
5	ensembl	exon	62068499	62069258	0	-	.	gene_id "ENSRNOG00000079398"; gene_version "1"; transcript_id "ENSRNOT00000126364"; transcript_version "1"; exon_number "2"; gene_source "ensembl"; gene_biotype "lncRNA"; transcript_source "ensembl"; transcript_biotype "lncRNA"; exon_id "ENSRNOE00000754941"; exon_version "1";
5	ensembl	transcript	62068499	62069843	0	-	.	gene_id "ENSRNOG00000079398"; gene_version "1"; transcript_id "ENSRNOT00000126364"; transcript_version "1"; gene_source "ensembl"; gene_biotype "lncRNA"; transcript_source "ensembl"; transcript_biotype "lncRNA";
5	sraer114_mid	exon	62068587	62068661	0.277538860731851	-	.	gene_id "ENSRNOG00000079398"; transcript_id "ENSRNOG00000079398_tx_1"; exon_id "5_62068587_62068661_-"; exonnum "3"; txlen "608";
5	sraer114_mid	exon	62068587	62068661	0.0500599632651191	-	.	gene_id "ENSRNOG00000079398"; transcript_id "ENSRNOG00000079398_tx_6"; exon_id "5_62068587_62068661_-"; exonnum "1"; txlen "613";
5	ensembl	exon	62068587	62069258	0	-	.	gene_id "ENSRNOG00000079398"; gene_version "1"; transcript_id "ENSRNOT00000136094"; transcript_version "1"; exon_number "2"; gene_source "ensembl"; gene_biotype "lncRNA"; transcript_source "ensembl"; transcript_biotype "lncRNA"; exon_id "ENSRNOE00000814274"; exon_version "1";
5	sraer114_mid	exon	62069108	62069258	0.277538860731851	-	.	gene_id "ENSRNOG00000079398"; transcript_id "ENSRNOG00000079398_tx_1"; exon_id "5_62069108_62069258_-"; exonnum "2"; txlen "608";
5	sraer114_mid	exon	62069108	62069258	0.100045901059406	-	.	gene_id "ENSRNOG00000079398"; transcript_id "ENSRNOG00000079398_tx_5"; exon_id "5_62069108_62069258_-"; exonnum "2"; txlen "533";
5	ensembl	exon	62069736	62069843	0	-	.	gene_id "ENSRNOG00000079398"; gene_version "1"; transcript_id "ENSRNOT00000126364"; transcript_version "1"; exon_number "1"; gene_source "ensembl"; gene_biotype "lncRNA"; transcript_source "ensembl"; transcript_biotype "lncRNA"; exon_id "ENSRNOE00000816952"; exon_version "1";
5	ENSEMBL114_rn	exon	62069736	62069843	0.277538860731851	-	.	gene_id "ENSRNOG00000079398"; transcript_id "ENSRNOG00000079398_tx_1"; exon_id "5_62069736_62069843_-"; exonnum "1"; txlen "608";
5	ENSEMBL114_rn	exon	62069736	62069843	0.100045901059406	-	.	gene_id "ENSRNOG00000079398"; transcript_id "ENSRNOG00000079398_tx_5"; exon_id "5_62069736_62069843_-"; exonnum "1"; txlen "533";
5	ensembl	exon	62069736	62069847	0	-	.	gene_id "ENSRNOG00000079398"; gene_version "1"; transcript_id "ENSRNOT00000136094"; transcript_version "1"; exon_number "1"; gene_source "ensembl"; gene_biotype "lncRNA"; transcript_source "ensembl"; transcript_biotype "lncRNA"; exon_id "ENSRNOE00000697528"; exon_version "1";
5	sraer114_ss	exon	62070195	62070299	25.6534885037575	-	.	gene_id "ENSRNOG00000009323"; transcript_id "ENSRNOG00000009323_tx_2"; exon_id "5_62070195_62070299_-"; exonnum "1"; txlen "3060";
5	ensembl	stop_codon	62115395	62115397	0	-	0	gene_id "ENSRNOG00000055994"; gene_version "3"; transcript_id "ENSRNOT00000088207"; transcript_version "3"; exon_number "2"; gene_name "AABR07029741.3"; gene_source "ensembl"; gene_biotype "protein_coding"; transcript_name "AABR07029741.3-201"; transcript_source "ensembl"; transcript_biotype "protein_coding"; tag "Ensembl_canonical";
5	ensembl	exon	62115395	62115544	0	-	.	gene_id "ENSRNOG00000055994"; gene_version "3"; transcript_id "ENSRNOT00000088207"; transcript_version "3"; exon_number "2"; gene_name "AABR07029741.3"; gene_source "ensembl"; gene_biotype "protein_coding"; transcript_name "AABR07029741.3-201"; transcript_source "ensembl"; transcript_biotype "protein_coding"; exon_id "ENSRNOE00000461936"; exon_version "3"; tag "Ensembl_canonical";
5	ensembl	gene	62115395	62115661	0	-	.	gene_id "ENSRNOG00000055994"; gene_version "3"; gene_name "AABR07029741.3"; gene_source "ensembl"; gene_biotype "protein_coding";
5	ensembl	transcript	62115395	62115661	0	-	.	gene_id "ENSRNOG00000055994"; gene_version "3"; transcript_id "ENSRNOT00000088207"; transcript_version "3"; gene_name "AABR07029741.3"; gene_source "ensembl"; gene_biotype "protein_coding"; transcript_name "AABR07029741.3-201"; transcript_source "ensembl"; transcript_biotype "protein_coding"; tag "Ensembl_canonical";
5	ensembl	CDS	62115398	62115544	0	-	0	gene_id "ENSRNOG00000055994"; gene_version "3"; transcript_id "ENSRNOT00000088207"; transcript_version "3"; exon_number "2"; gene_name "AABR07029741.3"; gene_source "ensembl"; gene_biotype "protein_coding"; transcript_name "AABR07029741.3-201"; transcript_source "ensembl"; transcript_biotype "protein_coding"; protein_id "ENSRNOP00000071270"; protein_version "2"; tag "Ensembl_canonical";
5	ensembl	exon	62115647	62115661	0	-	.	gene_id "ENSRNOG00000055994"; gene_version "3"; transcript_id "ENSRNOT00000088207"; transcript_version "3"; exon_number "1"; gene_name "AABR07029741.3"; gene_source "ensembl"; gene_biotype "protein_coding"; transcript_name "AABR07029741.3-201"; transcript_source "ensembl"; transcript_biotype "protein_coding"; exon_id "ENSRNOE00000770893"; exon_version "1"; tag "Ensembl_canonical";
5	ensembl	CDS	62115647	62115661	0	-	0	gene_id "ENSRNOG00000055994"; gene_version "3"; transcript_id "ENSRNOT00000088207"; transcript_version "3"; exon_number "1"; gene_name "AABR07029741.3"; gene_source "ensembl"; gene_biotype "protein_coding"; transcript_name "AABR07029741.3-201"; transcript_source "ensembl"; transcript_biotype "protein_coding"; protein_id "ENSRNOP00000071270"; protein_version "2"; tag "Ensembl_canonical";
5	ensembl	start_codon	62115659	62115661	0	-	0	gene_id "ENSRNOG00000055994"; gene_version "3"; transcript_id "ENSRNOT00000088207"; transcript_version "3"; exon_number "1"; gene_name "AABR07029741.3"; gene_source "ensembl"; gene_biotype "protein_coding"; transcript_name "AABR07029741.3-201"; transcript_source "ensembl"; transcript_biotype "protein_coding"; tag "Ensembl_canonical";
5	ensembl	gene	62173969	62174080	0	-	.	gene_id "ENSRNOG00000051987"; gene_version "3"; gene_name "LOC120103346"; gene_source "ensembl"; gene_biotype "snoRNA";
5	ensembl	transcript	62173969	62174080	0	-	.	gene_id "ENSRNOG00000051987"; gene_version "3"; transcript_id "ENSRNOT00000087696"; transcript_version "3"; gene_name "LOC120103346"; gene_source "ensembl"; gene_biotype "snoRNA"; transcript_name "LOC120103346-201"; transcript_source "ensembl"; transcript_biotype "snoRNA"; tag "Ensembl_canonical";
5	ensembl	exon	62173969	62174080	0	-	.	gene_id "ENSRNOG00000051987"; gene_version "3"; transcript_id "ENSRNOT00000087696"; transcript_version "3"; exon_number "1"; gene_name "LOC120103346"; gene_source "ensembl"; gene_biotype "snoRNA"; transcript_name "LOC120103346-201"; transcript_source "ensembl"; transcript_biotype "snoRNA"; exon_id "ENSRNOE00000530621"; exon_version "1"; tag "Ensembl_canonical";
5	sraer114_es	exon	62199896	62200316	66.401430904682	-	.	gene_id "sraer114_gene_45803"; transcript_id "sraer114_gene_45803_tx_1"; exon_id "5_62199896_62200316_-"; exonnum "5"; txlen "919";
5	sraer114_es	exon	62199896	62200316	20.6033214939386	-	.	gene_id "sraer114_gene_45803"; transcript_id "sraer114_gene_45803_tx_2"; exon_id "5_62199896_62200316_-"; exonnum "4"; txlen "734";
5	sraer114_es	exon	62199896	62200316	12.487931537691	-	.	gene_id "sraer114_gene_45803"; transcript_id "sraer114_gene_45803_tx_3"; exon_id "5_62199896_62200316_-"; exonnum "4"; txlen "849";
5	sraer114_es	exon	62199896	62200316	7.42085692166653	-	.	gene_id "sraer114_gene_45803"; transcript_id "sraer114_gene_45803_tx_4"; exon_id "5_62199896_62200316_-"; exonnum "6"; txlen "988";
5	sraer114_mid	exon	62208292	62208476	66.401430904682	-	.	gene_id "sraer114_gene_45803"; transcript_id "sraer114_gene_45803_tx_1"; exon_id "5_62208292_62208476_-"; exonnum "4"; txlen "919";
5	sraer114_mid	exon	62208292	62208476	12.487931537691	-	.	gene_id "sraer114_gene_45803"; transcript_id "sraer114_gene_45803_tx_3"; exon_id "5_62208292_62208476_-"; exonnum "3"; txlen "849";
5	sraer114_mid	exon	62208292	62208476	7.42085692166653	-	.	gene_id "sraer114_gene_45803"; transcript_id "sraer114_gene_45803_tx_4"; exon_id "5_62208292_62208476_-"; exonnum "5"; txlen "988";
5	sraer114_mid	exon	62209605	62209673	7.42085692166653	-	.	gene_id "sraer114_gene_45803"; transcript_id "sraer114_gene_45803_tx_4"; exon_id "5_62209605_62209673_-"; exonnum "4"; txlen "988";
5	sraer114_mid	exon	62212174	62212243	66.401430904682	-	.	gene_id "sraer114_gene_45803"; transcript_id "sraer114_gene_45803_tx_1"; exon_id "5_62212174_62212243_-"; exonnum "3"; txlen "919";
5	sraer114_mid	exon	62212174	62212243	20.6033214939386	-	.	gene_id "sraer114_gene_45803"; transcript_id "sraer114_gene_45803_tx_2"; exon_id "5_62212174_62212243_-"; exonnum "3"; txlen "734";
5	sraer114_mid	exon	62212174	62212243	7.42085692166653	-	.	gene_id "sraer114_gene_45803"; transcript_id "sraer114_gene_45803_tx_4"; exon_id "5_62212174_62212243_-"; exonnum "3"; txlen "988";
5	sraer114_mid	exon	62213258	62213359	66.401430904682	-	.	gene_id "sraer114_gene_45803"; transcript_id "sraer114_gene_45803_tx_1"; exon_id "5_62213258_62213359_-"; exonnum "2"; txlen "919";
5	sraer114_mid	exon	62213258	62213359	20.6033214939386	-	.	gene_id "sraer114_gene_45803"; transcript_id "sraer114_gene_45803_tx_2"; exon_id "5_62213258_62213359_-"; exonnum "2"; txlen "734";
5	sraer114_mid	exon	62213258	62213359	12.487931537691	-	.	gene_id "sraer114_gene_45803"; transcript_id "sraer114_gene_45803_tx_3"; exon_id "5_62213258_62213359_-"; exonnum "2"; txlen "849";
5	sraer114_mid	exon	62213258	62213359	7.42085692166653	-	.	gene_id "sraer114_gene_45803"; transcript_id "sraer114_gene_45803_tx_4"; exon_id "5_62213258_62213359_-"; exonnum "2"; txlen "988";
5	sraer114_ss	exon	62213637	62213777	66.401430904682	-	.	gene_id "sraer114_gene_45803"; transcript_id "sraer114_gene_45803_tx_1"; exon_id "5_62213637_62213777_-"; exonnum "1"; txlen "919";
5	sraer114_ss	exon	62213637	62213777	20.6033214939386	-	.	gene_id "sraer114_gene_45803"; transcript_id "sraer114_gene_45803_tx_2"; exon_id "5_62213637_62213777_-"; exonnum "1"; txlen "734";
5	sraer114_ss	exon	62213637	62213777	12.487931537691	-	.	gene_id "sraer114_gene_45803"; transcript_id "sraer114_gene_45803_tx_3"; exon_id "5_62213637_62213777_-"; exonnum "1"; txlen "849";
5	sraer114_ss	exon	62213637	62213777	7.42085692166653	-	.	gene_id "sraer114_gene_45803"; transcript_id "sraer114_gene_45803_tx_4"; exon_id "5_62213637_62213777_-"; exonnum "1"; txlen "988";
5	sraer114_es	exon	62336764	62337693	0.00538768261097548	-	.	gene_id "sraer114_gene_45804"; transcript_id "sraer114_gene_45804_tx_11"; exon_id "5_62336764_62337693_-"; exonnum "6"; txlen "1717";
5	sraer114_es	exon	62336764	62337693	0.802644558739605	-	.	gene_id "sraer114_gene_45804"; transcript_id "sraer114_gene_45804_tx_2"; exon_id "5_62336764_62337693_-"; exonnum "4"; txlen "1351";
5	sraer114_es	exon	62336764	62337693	0.0861306772688114	-	.	gene_id "sraer114_gene_45804"; transcript_id "sraer114_gene_45804_tx_9"; exon_id "5_62336764_62337693_-"; exonnum "3"; txlen "1269";
5	sraer114_es	exon	62341488	62341698	0.0800839053156032	-	.	gene_id "sraer114_gene_45804"; transcript_id "sraer114_gene_45804_tx_10"; exon_id "5_62341488_62341698_-"; exonnum "4"; txlen "632";
5	sraer114_es	exon	62341488	62341698	0.00538768261097548	-	.	gene_id "sraer114_gene_45804"; transcript_id "sraer114_gene_45804_tx_12"; exon_id "5_62341488_62341698_-"; exonnum "6"; txlen "998";
5	sraer114_mid	exon	62345747	62345828	0.0800839053156032	-	.	gene_id "sraer114_gene_45804"; transcript_id "sraer114_gene_45804_tx_10"; exon_id "5_62345747_62345828_-"; exonnum "3"; txlen "632";
5	sraer114_mid	exon	62345747	62345828	0.00538768261097548	-	.	gene_id "sraer114_gene_45804"; transcript_id "sraer114_gene_45804_tx_11"; exon_id "5_62345747_62345828_-"; exonnum "5"; txlen "1717";
5	sraer114_mid	exon	62345747	62345828	0.00538768261097548	-	.	gene_id "sraer114_gene_45804"; transcript_id "sraer114_gene_45804_tx_12"; exon_id "5_62345747_62345828_-"; exonnum "5"; txlen "998";
5	sraer114_mid	exon	62345747	62345828	0.802644558739605	-	.	gene_id "sraer114_gene_45804"; transcript_id "sraer114_gene_45804_tx_2"; exon_id "5_62345747_62345828_-"; exonnum "3"; txlen "1351";
5	sraer114_mid	exon	62362220	62362358	0.0800839053156032	-	.	gene_id "sraer114_gene_45804"; transcript_id "sraer114_gene_45804_tx_10"; exon_id "5_62362220_62362358_-"; exonnum "2"; txlen "632";
5	sraer114_mid	exon	62362220	62362358	0.00538768261097548	-	.	gene_id "sraer114_gene_45804"; transcript_id "sraer114_gene_45804_tx_11"; exon_id "5_62362220_62362358_-"; exonnum "4"; txlen "1717";
5	sraer114_mid	exon	62362220	62362358	0.00538768261097548	-	.	gene_id "sraer114_gene_45804"; transcript_id "sraer114_gene_45804_tx_12"; exon_id "5_62362220_62362358_-"; exonnum "4"; txlen "998";
5	sraer114_mid	exon	62362220	62362358	0.802644558739605	-	.	gene_id "sraer114_gene_45804"; transcript_id "sraer114_gene_45804_tx_2"; exon_id "5_62362220_62362358_-"; exonnum "2"; txlen "1351";
5	sraer114_mid	exon	62362220	62362358	0.0861306772688114	-	.	gene_id "sraer114_gene_45804"; transcript_id "sraer114_gene_45804_tx_9"; exon_id "5_62362220_62362358_-"; exonnum "2"; txlen "1269";
5	sraer114_mid	exon	62389116	62389253	0.00538768261097548	-	.	gene_id "sraer114_gene_45804"; transcript_id "sraer114_gene_45804_tx_11"; exon_id "5_62389116_62389253_-"; exonnum "3"; txlen "1717";
5	sraer114_mid	exon	62389116	62389253	0.00538768261097548	-	.	gene_id "sraer114_gene_45804"; transcript_id "sraer114_gene_45804_tx_12"; exon_id "5_62389116_62389253_-"; exonnum "3"; txlen "998";
5	sraer114_mid	exon	62389659	62389868	0.00538768261097548	-	.	gene_id "sraer114_gene_45804"; transcript_id "sraer114_gene_45804_tx_11"; exon_id "5_62389659_62389868_-"; exonnum "2"; txlen "1717";
5	sraer114_mid	exon	62389659	62389868	0.00538768261097548	-	.	gene_id "sraer114_gene_45804"; transcript_id "sraer114_gene_45804_tx_12"; exon_id "5_62389659_62389868_-"; exonnum "2"; txlen "998";
5	sraer114_ss	exon	62391623	62391840	0.00538768261097548	-	.	gene_id "sraer114_gene_45804"; transcript_id "sraer114_gene_45804_tx_11"; exon_id "5_62391623_62391840_-"; exonnum "1"; txlen "1717";
5	sraer114_ss	exon	62391623	62391840	0.00538768261097548	-	.	gene_id "sraer114_gene_45804"; transcript_id "sraer114_gene_45804_tx_12"; exon_id "5_62391623_62391840_-"; exonnum "1"; txlen "998";
5	sraer114_es	exon	62395852	62396203	7.25981973340117	-	.	gene_id "sraer114_gene_45804"; transcript_id "sraer114_gene_45804_tx_1"; exon_id "5_62395852_62396203_-"; exonnum "2"; txlen "554";
5	sraer114_ss	exon	62399947	62400148	7.25981973340117	-	.	gene_id "sraer114_gene_45804"; transcript_id "sraer114_gene_45804_tx_1"; exon_id "5_62399947_62400148_-"; exonnum "1"; txlen "554";
5	sraer114_ss	exon	62424870	62425069	0.0800839053156032	-	.	gene_id "sraer114_gene_45804"; transcript_id "sraer114_gene_45804_tx_10"; exon_id "5_62424870_62425069_-"; exonnum "1"; txlen "632";
5	sraer114_ss	exon	62424870	62425069	0.802644558739605	-	.	gene_id "sraer114_gene_45804"; transcript_id "sraer114_gene_45804_tx_2"; exon_id "5_62424870_62425069_-"; exonnum "1"; txlen "1351";
5	sraer114_ss	exon	62424870	62425069	0.0861306772688114	-	.	gene_id "sraer114_gene_45804"; transcript_id "sraer114_gene_45804_tx_9"; exon_id "5_62424870_62425069_-"; exonnum "1"; txlen "1269";
5	ensembl	three_prime_utr	62470367	62471367	0	-	.	gene_id "ENSRNOG00000065204"; gene_version "2"; transcript_id "ENSRNOT00000160767"; transcript_version "1"; gene_name "Cimip2b"; gene_source "ensembl"; gene_biotype "protein_coding"; transcript_name "Cimip2b-202"; transcript_source "ensembl"; transcript_biotype "protein_coding";
5	ensembl	exon	62470367	62471499	0	-	.	gene_id "ENSRNOG00000065204"; gene_version "2"; transcript_id "ENSRNOT00000160767"; transcript_version "1"; exon_number "5"; gene_name "Cimip2b"; gene_source "ensembl"; gene_biotype "protein_coding"; transcript_name "Cimip2b-202"; transcript_source "ensembl"; transcript_biotype "protein_coding"; exon_id "ENSRNOE00000607285"; exon_version "2";
5	ensembl	transcript	62470367	62474474	0	-	.	gene_id "ENSRNOG00000065204"; gene_version "2"; transcript_id "ENSRNOT00000160767"; transcript_version "1"; gene_name "Cimip2b"; gene_source "ensembl"; gene_biotype "protein_coding"; transcript_name "Cimip2b-202"; transcript_source "ensembl"; transcript_biotype "protein_coding";
5	ensembl	gene	62470367	62478198	0	-	.	gene_id "ENSRNOG00000065204"; gene_version "2"; gene_name "Cimip2b"; gene_source "ensembl"; gene_biotype "protein_coding";
5	ensembl	three_prime_utr	62470410	62471410	0	-	.	gene_id "ENSRNOG00000065204"; gene_version "2"; transcript_id "ENSRNOT00000096323"; transcript_version "2"; gene_name "Cimip2b"; gene_source "ensembl"; gene_biotype "protein_coding"; transcript_name "Cimip2b-201"; transcript_source "ensembl"; transcript_biotype "protein_coding"; tag "Ensembl_canonical";
5	ensembl	three_prime_utr	62470410	62471410	0	-	.	gene_id "ENSRNOG00000065204"; gene_version "2"; transcript_id "ENSRNOT00000172676"; transcript_version "1"; gene_name "Cimip2b"; gene_source "ensembl"; gene_biotype "protein_coding"; transcript_name "Cimip2b-203"; transcript_source "ensembl"; transcript_biotype "protein_coding";
5	ensembl	exon	62470410	62471499	0	-	.	gene_id "ENSRNOG00000065204"; gene_version "2"; transcript_id "ENSRNOT00000096323"; transcript_version "2"; exon_number "7"; gene_name "Cimip2b"; gene_source "ensembl"; gene_biotype "protein_coding"; transcript_name "Cimip2b-201"; transcript_source "ensembl"; transcript_biotype "protein_coding"; exon_id "ENSRNOE00000672924"; exon_version "1"; tag "Ensembl_canonical";
5	ensembl	exon	62470410	62471499	0	-	.	gene_id "ENSRNOG00000065204"; gene_version "2"; transcript_id "ENSRNOT00000172676"; transcript_version "1"; exon_number "6"; gene_name "Cimip2b"; gene_source "ensembl"; gene_biotype "protein_coding"; transcript_name "Cimip2b-203"; transcript_source "ensembl"; transcript_biotype "protein_coding"; exon_id "ENSRNOE00000672924"; exon_version "1";
5	ENSEMBL114_rn	exon	62470410	62471499	0.00245153388354353	-	.	gene_id "ENSRNOG00000065204"; transcript_id "ENSRNOG00000065204_tx_2"; exon_id "5_62470410_62471499_-"; exonnum "8"; txlen "2224";
5	ensembl	transcript	62470410	62474474	0	-	.	gene_id "ENSRNOG00000065204"; gene_version "2"; transcript_id "ENSRNOT00000096323"; transcript_version "2"; gene_name "Cimip2b"; gene_source "ensembl"; gene_biotype "protein_coding"; transcript_name "Cimip2b-201"; transcript_source "ensembl"; transcript_biotype "protein_coding"; tag "Ensembl_canonical";
5	ensembl	transcript	62470410	62478198	0	-	.	gene_id "ENSRNOG00000065204"; gene_version "2"; transcript_id "ENSRNOT00000172676"; transcript_version "1"; gene_name "Cimip2b"; gene_source "ensembl"; gene_biotype "protein_coding"; transcript_name "Cimip2b-203"; transcript_source "ensembl"; transcript_biotype "protein_coding";
5	ensembl	stop_codon	62471368	62471370	0	-	0	gene_id "ENSRNOG00000065204"; gene_version "2"; transcript_id "ENSRNOT00000160767"; transcript_version "1"; exon_number "5"; gene_name "Cimip2b"; gene_source "ensembl"; gene_biotype "protein_coding"; transcript_name "Cimip2b-202"; transcript_source "ensembl"; transcript_biotype "protein_coding";
5	ensembl	CDS	62471371	62471499	0	-	0	gene_id "ENSRNOG00000065204"; gene_version "2"; transcript_id "ENSRNOT00000160767"; transcript_version "1"; exon_number "5"; gene_name "Cimip2b"; gene_source "ensembl"; gene_biotype "protein_coding"; transcript_name "Cimip2b-202"; transcript_source "ensembl"; transcript_biotype "protein_coding"; protein_id "ENSRNOP00000111375"; protein_version "1";
5	ensembl	stop_codon	62471411	62471413	0	-	0	gene_id "ENSRNOG00000065204"; gene_version "2"; transcript_id "ENSRNOT00000096323"; transcript_version "2"; exon_number "7"; gene_name "Cimip2b"; gene_source "ensembl"; gene_biotype "protein_coding"; transcript_name "Cimip2b-201"; transcript_source "ensembl"; transcript_biotype "protein_coding"; tag "Ensembl_canonical";
5	ensembl	stop_codon	62471411	62471413	0	-	0	gene_id "ENSRNOG00000065204"; gene_version "2"; transcript_id "ENSRNOT00000172676"; transcript_version "1"; exon_number "6"; gene_name "Cimip2b"; gene_source "ensembl"; gene_biotype "protein_coding"; transcript_name "Cimip2b-203"; transcript_source "ensembl"; transcript_biotype "protein_coding";
5	ensembl	CDS	62471414	62471499	0	-	2	gene_id "ENSRNOG00000065204"; gene_version "2"; transcript_id "ENSRNOT00000096323"; transcript_version "2"; exon_number "7"; gene_name "Cimip2b"; gene_source "ensembl"; gene_biotype "protein_coding"; transcript_name "Cimip2b-201"; transcript_source "ensembl"; transcript_biotype "protein_coding"; protein_id "ENSRNOP00000090412"; protein_version "2"; tag "Ensembl_canonical";
5	ensembl	CDS	62471414	62471499	0	-	2	gene_id "ENSRNOG00000065204"; gene_version "2"; transcript_id "ENSRNOT00000172676"; transcript_version "1"; exon_number "6"; gene_name "Cimip2b"; gene_source "ensembl"; gene_biotype "protein_coding"; transcript_name "Cimip2b-203"; transcript_source "ensembl"; transcript_biotype "protein_coding"; protein_id "ENSRNOP00000109087"; protein_version "1";
5	ensembl	exon	62471745	62471896	0	-	.	gene_id "ENSRNOG00000065204"; gene_version "2"; transcript_id "ENSRNOT00000160767"; transcript_version "1"; exon_number "4"; gene_name "Cimip2b"; gene_source "ensembl"; gene_biotype "protein_coding"; transcript_name "Cimip2b-202"; transcript_source "ensembl"; transcript_biotype "protein_coding"; exon_id "ENSRNOE00000782992"; exon_version "1";
5	ensembl	CDS	62471745	62471896	0	-	2	gene_id "ENSRNOG00000065204"; gene_version "2"; transcript_id "ENSRNOT00000160767"; transcript_version "1"; exon_number "4"; gene_name "Cimip2b"; gene_source "ensembl"; gene_biotype "protein_coding"; transcript_name "Cimip2b-202"; transcript_source "ensembl"; transcript_biotype "protein_coding"; protein_id "ENSRNOP00000111375"; protein_version "1";
5	ensembl	exon	62471745	62471942	0	-	.	gene_id "ENSRNOG00000065204"; gene_version "2"; transcript_id "ENSRNOT00000096323"; transcript_version "2"; exon_number "6"; gene_name "Cimip2b"; gene_source "ensembl"; gene_biotype "protein_coding"; transcript_name "Cimip2b-201"; transcript_source "ensembl"; transcript_biotype "protein_coding"; exon_id "ENSRNOE00000628907"; exon_version "1"; tag "Ensembl_canonical";
5	ensembl	CDS	62471745	62471942	0	-	2	gene_id "ENSRNOG00000065204"; gene_version "2"; transcript_id "ENSRNOT00000096323"; transcript_version "2"; exon_number "6"; gene_name "Cimip2b"; gene_source "ensembl"; gene_biotype "protein_coding"; transcript_name "Cimip2b-201"; transcript_source "ensembl"; transcript_biotype "protein_coding"; protein_id "ENSRNOP00000090412"; protein_version "2"; tag "Ensembl_canonical";
5	ensembl	exon	62471745	62471942	0	-	.	gene_id "ENSRNOG00000065204"; gene_version "2"; transcript_id "ENSRNOT00000172676"; transcript_version "1"; exon_number "5"; gene_name "Cimip2b"; gene_source "ensembl"; gene_biotype "protein_coding"; transcript_name "Cimip2b-203"; transcript_source "ensembl"; transcript_biotype "protein_coding"; exon_id "ENSRNOE00000628907"; exon_version "1";
5	ensembl	CDS	62471745	62471942	0	-	2	gene_id "ENSRNOG00000065204"; gene_version "2"; transcript_id "ENSRNOT00000172676"; transcript_version "1"; exon_number "5"; gene_name "Cimip2b"; gene_source "ensembl"; gene_biotype "protein_coding"; transcript_name "Cimip2b-203"; transcript_source "ensembl"; transcript_biotype "protein_coding"; protein_id "ENSRNOP00000109087"; protein_version "1";
5	ENSEMBL114_rn	exon	62471745	62471942	0.00245153388354353	-	.	gene_id "ENSRNOG00000065204"; transcript_id "ENSRNOG00000065204_tx_2"; exon_id "5_62471745_62471942_-"; exonnum "7"; txlen "2224";
5	ensembl	exon	62472025	62472076	0	-	.	gene_id "ENSRNOG00000065204"; gene_version "2"; transcript_id "ENSRNOT00000096323"; transcript_version "2"; exon_number "5"; gene_name "Cimip2b"; gene_source "ensembl"; gene_biotype "protein_coding"; transcript_name "Cimip2b-201"; transcript_source "ensembl"; transcript_biotype "protein_coding"; exon_id "ENSRNOE00000644036"; exon_version "1"; tag "Ensembl_canonical";
5	ensembl	CDS	62472025	62472076	0	-	0	gene_id "ENSRNOG00000065204"; gene_version "2"; transcript_id "ENSRNOT00000096323"; transcript_version "2"; exon_number "5"; gene_name "Cimip2b"; gene_source "ensembl"; gene_biotype "protein_coding"; transcript_name "Cimip2b-201"; transcript_source "ensembl"; transcript_biotype "protein_coding"; protein_id "ENSRNOP00000090412"; protein_version "2"; tag "Ensembl_canonical";
5	ensembl	exon	62472025	62472076	0	-	.	gene_id "ENSRNOG00000065204"; gene_version "2"; transcript_id "ENSRNOT00000172676"; transcript_version "1"; exon_number "4"; gene_name "Cimip2b"; gene_source "ensembl"; gene_biotype "protein_coding"; transcript_name "Cimip2b-203"; transcript_source "ensembl"; transcript_biotype "protein_coding"; exon_id "ENSRNOE00000644036"; exon_version "1";
5	ensembl	CDS	62472025	62472076	0	-	0	gene_id "ENSRNOG00000065204"; gene_version "2"; transcript_id "ENSRNOT00000172676"; transcript_version "1"; exon_number "4"; gene_name "Cimip2b"; gene_source "ensembl"; gene_biotype "protein_coding"; transcript_name "Cimip2b-203"; transcript_source "ensembl"; transcript_biotype "protein_coding"; protein_id "ENSRNOP00000109087"; protein_version "1";
5	ENSEMBL114_rn	exon	62472025	62472076	0.00245153388354353	-	.	gene_id "ENSRNOG00000065204"; transcript_id "ENSRNOG00000065204_tx_2"; exon_id "5_62472025_62472076_-"; exonnum "6"; txlen "2224";
5	ensembl	exon	62472025	62472363	0	-	.	gene_id "ENSRNOG00000065204"; gene_version "2"; transcript_id "ENSRNOT00000160767"; transcript_version "1"; exon_number "3"; gene_name "Cimip2b"; gene_source "ensembl"; gene_biotype "protein_coding"; transcript_name "Cimip2b-202"; transcript_source "ensembl"; transcript_biotype "protein_coding"; exon_id "ENSRNOE00000750236"; exon_version "1";
5	ensembl	CDS	62472025	62472363	0	-	2	gene_id "ENSRNOG00000065204"; gene_version "2"; transcript_id "ENSRNOT00000160767"; transcript_version "1"; exon_number "3"; gene_name "Cimip2b"; gene_source "ensembl"; gene_biotype "protein_coding"; transcript_name "Cimip2b-202"; transcript_source "ensembl"; transcript_biotype "protein_coding"; protein_id "ENSRNOP00000111375"; protein_version "1";
5	ensembl	exon	62472170	62472363	0	-	.	gene_id "ENSRNOG00000065204"; gene_version "2"; transcript_id "ENSRNOT00000096323"; transcript_version "2"; exon_number "4"; gene_name "Cimip2b"; gene_source "ensembl"; gene_biotype "protein_coding"; transcript_name "Cimip2b-201"; transcript_source "ensembl"; transcript_biotype "protein_coding"; exon_id "ENSRNOE00000586958"; exon_version "1"; tag "Ensembl_canonical";
5	ensembl	CDS	62472170	62472363	0	-	2	gene_id "ENSRNOG00000065204"; gene_version "2"; transcript_id "ENSRNOT00000096323"; transcript_version "2"; exon_number "4"; gene_name "Cimip2b"; gene_source "ensembl"; gene_biotype "protein_coding"; transcript_name "Cimip2b-201"; transcript_source "ensembl"; transcript_biotype "protein_coding"; protein_id "ENSRNOP00000090412"; protein_version "2"; tag "Ensembl_canonical";
5	ensembl	exon	62472170	62472363	0	-	.	gene_id "ENSRNOG00000065204"; gene_version "2"; transcript_id "ENSRNOT00000172676"; transcript_version "1"; exon_number "3"; gene_name "Cimip2b"; gene_source "ensembl"; gene_biotype "protein_coding"; transcript_name "Cimip2b-203"; transcript_source "ensembl"; transcript_biotype "protein_coding"; exon_id "ENSRNOE00000586958"; exon_version "1";
5	ensembl	CDS	62472170	62472363	0	-	2	gene_id "ENSRNOG00000065204"; gene_version "2"; transcript_id "ENSRNOT00000172676"; transcript_version "1"; exon_number "3"; gene_name "Cimip2b"; gene_source "ensembl"; gene_biotype "protein_coding"; transcript_name "Cimip2b-203"; transcript_source "ensembl"; transcript_biotype "protein_coding"; protein_id "ENSRNOP00000109087"; protein_version "1";
5	ENSEMBL114_rn	exon	62472170	62472363	0.00245153388354353	-	.	gene_id "ENSRNOG00000065204"; transcript_id "ENSRNOG00000065204_tx_2"; exon_id "5_62472170_62472363_-"; exonnum "5"; txlen "2224";
5	ensembl	exon	62472437	62472660	0	-	.	gene_id "ENSRNOG00000065204"; gene_version "2"; transcript_id "ENSRNOT00000096323"; transcript_version "2"; exon_number "3"; gene_name "Cimip2b"; gene_source "ensembl"; gene_biotype "protein_coding"; transcript_name "Cimip2b-201"; transcript_source "ensembl"; transcript_biotype "protein_coding"; exon_id "ENSRNOE00000649085"; exon_version "1"; tag "Ensembl_canonical";
5	ensembl	CDS	62472437	62472660	0	-	1	gene_id "ENSRNOG00000065204"; gene_version "2"; transcript_id "ENSRNOT00000096323"; transcript_version "2"; exon_number "3"; gene_name "Cimip2b"; gene_source "ensembl"; gene_biotype "protein_coding"; transcript_name "Cimip2b-201"; transcript_source "ensembl"; transcript_biotype "protein_coding"; protein_id "ENSRNOP00000090412"; protein_version "2"; tag "Ensembl_canonical";
5	ensembl	exon	62472437	62472660	0	-	.	gene_id "ENSRNOG00000065204"; gene_version "2"; transcript_id "ENSRNOT00000160767"; transcript_version "1"; exon_number "2"; gene_name "Cimip2b"; gene_source "ensembl"; gene_biotype "protein_coding"; transcript_name "Cimip2b-202"; transcript_source "ensembl"; transcript_biotype "protein_coding"; exon_id "ENSRNOE00000649085"; exon_version "1";
5	ensembl	CDS	62472437	62472660	0	-	1	gene_id "ENSRNOG00000065204"; gene_version "2"; transcript_id "ENSRNOT00000160767"; transcript_version "1"; exon_number "2"; gene_name "Cimip2b"; gene_source "ensembl"; gene_biotype "protein_coding"; transcript_name "Cimip2b-202"; transcript_source "ensembl"; transcript_biotype "protein_coding"; protein_id "ENSRNOP00000111375"; protein_version "1";
5	ensembl	exon	62472437	62472660	0	-	.	gene_id "ENSRNOG00000065204"; gene_version "2"; transcript_id "ENSRNOT00000172676"; transcript_version "1"; exon_number "2"; gene_name "Cimip2b"; gene_source "ensembl"; gene_biotype "protein_coding"; transcript_name "Cimip2b-203"; transcript_source "ensembl"; transcript_biotype "protein_coding"; exon_id "ENSRNOE00000649085"; exon_version "1";
5	ensembl	CDS	62472437	62472660	0	-	1	gene_id "ENSRNOG00000065204"; gene_version "2"; transcript_id "ENSRNOT00000172676"; transcript_version "1"; exon_number "2"; gene_name "Cimip2b"; gene_source "ensembl"; gene_biotype "protein_coding"; transcript_name "Cimip2b-203"; transcript_source "ensembl"; transcript_biotype "protein_coding"; protein_id "ENSRNOP00000109087"; protein_version "1";
5	ENSEMBL114_rn	exon	62472437	62472660	0.00245153388354353	-	.	gene_id "ENSRNOG00000065204"; transcript_id "ENSRNOG00000065204_tx_2"; exon_id "5_62472437_62472660_-"; exonnum "4"; txlen "2224";
5	ensembl	exon	62473980	62474084	0	-	.	gene_id "ENSRNOG00000065204"; gene_version "2"; transcript_id "ENSRNOT00000096323"; transcript_version "2"; exon_number "2"; gene_name "Cimip2b"; gene_source "ensembl"; gene_biotype "protein_coding"; transcript_name "Cimip2b-201"; transcript_source "ensembl"; transcript_biotype "protein_coding"; exon_id "ENSRNOE00000760454"; exon_version "1"; tag "Ensembl_canonical";
5	ensembl	CDS	62473980	62474084	0	-	1	gene_id "ENSRNOG00000065204"; gene_version "2"; transcript_id "ENSRNOT00000096323"; transcript_version "2"; exon_number "2"; gene_name "Cimip2b"; gene_source "ensembl"; gene_biotype "protein_coding"; transcript_name "Cimip2b-201"; transcript_source "ensembl"; transcript_biotype "protein_coding"; protein_id "ENSRNOP00000090412"; protein_version "2"; tag "Ensembl_canonical";
5	ENSEMBL114_rn	exon	62473980	62474084	0.00245153388354353	-	.	gene_id "ENSRNOG00000065204"; transcript_id "ENSRNOG00000065204_tx_2"; exon_id "5_62473980_62474084_-"; exonnum "3"; txlen "2224";
5	ensembl	CDS	62474278	62474339	0	-	0	gene_id "ENSRNOG00000065204"; gene_version "2"; transcript_id "ENSRNOT00000096323"; transcript_version "2"; exon_number "1"; gene_name "Cimip2b"; gene_source "ensembl"; gene_biotype "protein_coding"; transcript_name "Cimip2b-201"; transcript_source "ensembl"; transcript_biotype "protein_coding"; protein_id "ENSRNOP00000090412"; protein_version "2"; tag "Ensembl_canonical";
5	ensembl	CDS	62474278	62474339	0	-	0	gene_id "ENSRNOG00000065204"; gene_version "2"; transcript_id "ENSRNOT00000160767"; transcript_version "1"; exon_number "1"; gene_name "Cimip2b"; gene_source "ensembl"; gene_biotype "protein_coding"; transcript_name "Cimip2b-202"; transcript_source "ensembl"; transcript_biotype "protein_coding"; protein_id "ENSRNOP00000111375"; protein_version "1";
5	ensembl	exon	62474278	62474474	0	-	.	gene_id "ENSRNOG00000065204"; gene_version "2"; transcript_id "ENSRNOT00000096323"; transcript_version "2"; exon_number "1"; gene_name "Cimip2b"; gene_source "ensembl"; gene_biotype "protein_coding"; transcript_name "Cimip2b-201"; transcript_source "ensembl"; transcript_biotype "protein_coding"; exon_id "ENSRNOE00000583140"; exon_version "2"; tag "Ensembl_canonical";
5	ensembl	exon	62474278	62474474	0	-	.	gene_id "ENSRNOG00000065204"; gene_version "2"; transcript_id "ENSRNOT00000160767"; transcript_version "1"; exon_number "1"; gene_name "Cimip2b"; gene_source "ensembl"; gene_biotype "protein_coding"; transcript_name "Cimip2b-202"; transcript_source "ensembl"; transcript_biotype "protein_coding"; exon_id "ENSRNOE00000583140"; exon_version "2";
5	ensembl	start_codon	62474337	62474339	0	-	0	gene_id "ENSRNOG00000065204"; gene_version "2"; transcript_id "ENSRNOT00000096323"; transcript_version "2"; exon_number "1"; gene_name "Cimip2b"; gene_source "ensembl"; gene_biotype "protein_coding"; transcript_name "Cimip2b-201"; transcript_source "ensembl"; transcript_biotype "protein_coding"; tag "Ensembl_canonical";
5	ensembl	start_codon	62474337	62474339	0	-	0	gene_id "ENSRNOG00000065204"; gene_version "2"; transcript_id "ENSRNOT00000160767"; transcript_version "1"; exon_number "1"; gene_name "Cimip2b"; gene_source "ensembl"; gene_biotype "protein_coding"; transcript_name "Cimip2b-202"; transcript_source "ensembl"; transcript_biotype "protein_coding";
5	ensembl	five_prime_utr	62474340	62474474	0	-	.	gene_id "ENSRNOG00000065204"; gene_version "2"; transcript_id "ENSRNOT00000096323"; transcript_version "2"; gene_name "Cimip2b"; gene_source "ensembl"; gene_biotype "protein_coding"; transcript_name "Cimip2b-201"; transcript_source "ensembl"; transcript_biotype "protein_coding"; tag "Ensembl_canonical";
5	ensembl	five_prime_utr	62474340	62474474	0	-	.	gene_id "ENSRNOG00000065204"; gene_version "2"; transcript_id "ENSRNOT00000160767"; transcript_version "1"; gene_name "Cimip2b"; gene_source "ensembl"; gene_biotype "protein_coding"; transcript_name "Cimip2b-202"; transcript_source "ensembl"; transcript_biotype "protein_coding";
5	sraer114_mid	exon	62476266	62476346	0.00245153388354353	-	.	gene_id "ENSRNOG00000065204"; transcript_id "ENSRNOG00000065204_tx_2"; exon_id "5_62476266_62476346_-"; exonnum "2"; txlen "2224";
5	ensembl	CDS	62477859	62477878	0	-	0	gene_id "ENSRNOG00000065204"; gene_version "2"; transcript_id "ENSRNOT00000172676"; transcript_version "1"; exon_number "1"; gene_name "Cimip2b"; gene_source "ensembl"; gene_biotype "protein_coding"; transcript_name "Cimip2b-203"; transcript_source "ensembl"; transcript_biotype "protein_coding"; protein_id "ENSRNOP00000109087"; protein_version "1";
5	ensembl	exon	62477859	62478198	0	-	.	gene_id "ENSRNOG00000065204"; gene_version "2"; transcript_id "ENSRNOT00000172676"; transcript_version "1"; exon_number "1"; gene_name "Cimip2b"; gene_source "ensembl"; gene_biotype "protein_coding"; transcript_name "Cimip2b-203"; transcript_source "ensembl"; transcript_biotype "protein_coding"; exon_id "ENSRNOE00000732212"; exon_version "1";
5	ensembl	start_codon	62477876	62477878	0	-	0	gene_id "ENSRNOG00000065204"; gene_version "2"; transcript_id "ENSRNOT00000172676"; transcript_version "1"; exon_number "1"; gene_name "Cimip2b"; gene_source "ensembl"; gene_biotype "protein_coding"; transcript_name "Cimip2b-203"; transcript_source "ensembl"; transcript_biotype "protein_coding";
5	ensembl	five_prime_utr	62477879	62478198	0	-	.	gene_id "ENSRNOG00000065204"; gene_version "2"; transcript_id "ENSRNOT00000172676"; transcript_version "1"; gene_name "Cimip2b"; gene_source "ensembl"; gene_biotype "protein_coding"; transcript_name "Cimip2b-203"; transcript_source "ensembl"; transcript_biotype "protein_coding";
5	sraer114_ss	exon	62483138	62483417	0.00245153388354353	-	.	gene_id "ENSRNOG00000065204"; transcript_id "ENSRNOG00000065204_tx_2"; exon_id "5_62483138_62483417_-"; exonnum "1"; txlen "2224";
5	ensembl	exon	62493161	62493464	0	-	.	gene_id "ENSRNOG00000017485"; gene_version "9"; transcript_id "ENSRNOT00000060442"; transcript_version "6"; exon_number "9"; gene_name "Cd72"; gene_source "ensembl"; gene_biotype "protein_coding"; transcript_name "Cd72-201"; transcript_source "ensembl"; transcript_biotype "protein_coding"; exon_id "ENSRNOE00000409679"; exon_version "2"; tag "Ensembl_canonical";
5	ensembl	three_prime_utr	62493161	62493464	0	-	.	gene_id "ENSRNOG00000017485"; gene_version "9"; transcript_id "ENSRNOT00000060442"; transcript_version "6"; gene_name "Cd72"; gene_source "ensembl"; gene_biotype "protein_coding"; transcript_name "Cd72-201"; transcript_source "ensembl"; transcript_biotype "protein_coding"; tag "Ensembl_canonical";
5	ensembl	gene	62493161	62500519	0	-	.	gene_id "ENSRNOG00000017485"; gene_version "9"; gene_name "Cd72"; gene_source "ensembl"; gene_biotype "protein_coding";
5	ensembl	transcript	62493161	62500519	0	-	.	gene_id "ENSRNOG00000017485"; gene_version "9"; transcript_id "ENSRNOT00000060442"; transcript_version "6"; gene_name "Cd72"; gene_source "ensembl"; gene_biotype "protein_coding"; transcript_name "Cd72-201"; transcript_source "ensembl"; transcript_biotype "protein_coding"; tag "Ensembl_canonical";
5	ensembl	three_prime_utr	62493664	62493668	0	-	.	gene_id "ENSRNOG00000017485"; gene_version "9"; transcript_id "ENSRNOT00000060442"; transcript_version "6"; gene_name "Cd72"; gene_source "ensembl"; gene_biotype "protein_coding"; transcript_name "Cd72-201"; transcript_source "ensembl"; transcript_biotype "protein_coding"; tag "Ensembl_canonical";
5	ensembl	exon	62493664	62493816	0	-	.	gene_id "ENSRNOG00000017485"; gene_version "9"; transcript_id "ENSRNOT00000060442"; transcript_version "6"; exon_number "8"; gene_name "Cd72"; gene_source "ensembl"; gene_biotype "protein_coding"; transcript_name "Cd72-201"; transcript_source "ensembl"; transcript_biotype "protein_coding"; exon_id "ENSRNOE00000319075"; exon_version "2"; tag "Ensembl_canonical";
5	ensembl	stop_codon	62493669	62493671	0	-	0	gene_id "ENSRNOG00000017485"; gene_version "9"; transcript_id "ENSRNOT00000060442"; transcript_version "6"; exon_number "8"; gene_name "Cd72"; gene_source "ensembl"; gene_biotype "protein_coding"; transcript_name "Cd72-201"; transcript_source "ensembl"; transcript_biotype "protein_coding"; tag "Ensembl_canonical";
5	ensembl	CDS	62493672	62493816	0	-	1	gene_id "ENSRNOG00000017485"; gene_version "9"; transcript_id "ENSRNOT00000060442"; transcript_version "6"; exon_number "8"; gene_name "Cd72"; gene_source "ensembl"; gene_biotype "protein_coding"; transcript_name "Cd72-201"; transcript_source "ensembl"; transcript_biotype "protein_coding"; protein_id "ENSRNOP00000057186"; protein_version "2"; tag "Ensembl_canonical";
5	ensembl	exon	62495029	62495144	0	-	.	gene_id "ENSRNOG00000017485"; gene_version "9"; transcript_id "ENSRNOT00000060442"; transcript_version "6"; exon_number "7"; gene_name "Cd72"; gene_source "ensembl"; gene_biotype "protein_coding"; transcript_name "Cd72-201"; transcript_source "ensembl"; transcript_biotype "protein_coding"; exon_id "ENSRNOE00000409680"; exon_version "1"; tag "Ensembl_canonical";
5	ensembl	CDS	62495029	62495144	0	-	0	gene_id "ENSRNOG00000017485"; gene_version "9"; transcript_id "ENSRNOT00000060442"; transcript_version "6"; exon_number "7"; gene_name "Cd72"; gene_source "ensembl"; gene_biotype "protein_coding"; transcript_name "Cd72-201"; transcript_source "ensembl"; transcript_biotype "protein_coding"; protein_id "ENSRNOP00000057186"; protein_version "2"; tag "Ensembl_canonical";
5	ensembl	exon	62495700	62495851	0	-	.	gene_id "ENSRNOG00000017485"; gene_version "9"; transcript_id "ENSRNOT00000060442"; transcript_version "6"; exon_number "6"; gene_name "Cd72"; gene_source "ensembl"; gene_biotype "protein_coding"; transcript_name "Cd72-201"; transcript_source "ensembl"; transcript_biotype "protein_coding"; exon_id "ENSRNOE00000167991"; exon_version "2"; tag "Ensembl_canonical";
5	ensembl	CDS	62495700	62495851	0	-	2	gene_id "ENSRNOG00000017485"; gene_version "9"; transcript_id "ENSRNOT00000060442"; transcript_version "6"; exon_number "6"; gene_name "Cd72"; gene_source "ensembl"; gene_biotype "protein_coding"; transcript_name "Cd72-201"; transcript_source "ensembl"; transcript_biotype "protein_coding"; protein_id "ENSRNOP00000057186"; protein_version "2"; tag "Ensembl_canonical";
5	ensembl	exon	62498187	62498519	0	-	.	gene_id "ENSRNOG00000017485"; gene_version "9"; transcript_id "ENSRNOT00000060442"; transcript_version "6"; exon_number "5"; gene_name "Cd72"; gene_source "ensembl"; gene_biotype "protein_coding"; transcript_name "Cd72-201"; transcript_source "ensembl"; transcript_biotype "protein_coding"; exon_id "ENSRNOE00000167961"; exon_version "2"; tag "Ensembl_canonical";
5	ensembl	CDS	62498187	62498519	0	-	2	gene_id "ENSRNOG00000017485"; gene_version "9"; transcript_id "ENSRNOT00000060442"; transcript_version "6"; exon_number "5"; gene_name "Cd72"; gene_source "ensembl"; gene_biotype "protein_coding"; transcript_name "Cd72-201"; transcript_source "ensembl"; transcript_biotype "protein_coding"; protein_id "ENSRNOP00000057186"; protein_version "2"; tag "Ensembl_canonical";
5	ensembl	exon	62498953	62499042	0	-	.	gene_id "ENSRNOG00000017485"; gene_version "9"; transcript_id "ENSRNOT00000060442"; transcript_version "6"; exon_number "4"; gene_name "Cd72"; gene_source "ensembl"; gene_biotype "protein_coding"; transcript_name "Cd72-201"; transcript_source "ensembl"; transcript_biotype "protein_coding"; exon_id "ENSRNOE00000167853"; exon_version "1"; tag "Ensembl_canonical";
5	ensembl	CDS	62498953	62499042	0	-	2	gene_id "ENSRNOG00000017485"; gene_version "9"; transcript_id "ENSRNOT00000060442"; transcript_version "6"; exon_number "4"; gene_name "Cd72"; gene_source "ensembl"; gene_biotype "protein_coding"; transcript_name "Cd72-201"; transcript_source "ensembl"; transcript_biotype "protein_coding"; protein_id "ENSRNOP00000057186"; protein_version "2"; tag "Ensembl_canonical";
5	ensembl	exon	62499540	62499611	0	-	.	gene_id "ENSRNOG00000017485"; gene_version "9"; transcript_id "ENSRNOT00000060442"; transcript_version "6"; exon_number "3"; gene_name "Cd72"; gene_source "ensembl"; gene_biotype "protein_coding"; transcript_name "Cd72-201"; transcript_source "ensembl"; transcript_biotype "protein_coding"; exon_id "ENSRNOE00000167829"; exon_version "1"; tag "Ensembl_canonical";
5	ensembl	CDS	62499540	62499611	0	-	2	gene_id "ENSRNOG00000017485"; gene_version "9"; transcript_id "ENSRNOT00000060442"; transcript_version "6"; exon_number "3"; gene_name "Cd72"; gene_source "ensembl"; gene_biotype "protein_coding"; transcript_name "Cd72-201"; transcript_source "ensembl"; transcript_biotype "protein_coding"; protein_id "ENSRNOP00000057186"; protein_version "2"; tag "Ensembl_canonical";
5	ensembl	exon	62500178	62500279	0	-	.	gene_id "ENSRNOG00000017485"; gene_version "9"; transcript_id "ENSRNOT00000060442"; transcript_version "6"; exon_number "2"; gene_name "Cd72"; gene_source "ensembl"; gene_biotype "protein_coding"; transcript_name "Cd72-201"; transcript_source "ensembl"; transcript_biotype "protein_coding"; exon_id "ENSRNOE00000167766"; exon_version "1"; tag "Ensembl_canonical";
5	ensembl	CDS	62500178	62500279	0	-	2	gene_id "ENSRNOG00000017485"; gene_version "9"; transcript_id "ENSRNOT00000060442"; transcript_version "6"; exon_number "2"; gene_name "Cd72"; gene_source "ensembl"; gene_biotype "protein_coding"; transcript_name "Cd72-201"; transcript_source "ensembl"; transcript_biotype "protein_coding"; protein_id "ENSRNOP00000057186"; protein_version "2"; tag "Ensembl_canonical";
5	ensembl	CDS	62500357	62500438	0	-	0	gene_id "ENSRNOG00000017485"; gene_version "9"; transcript_id "ENSRNOT00000060442"; transcript_version "6"; exon_number "1"; gene_name "Cd72"; gene_source "ensembl"; gene_biotype "protein_coding"; transcript_name "Cd72-201"; transcript_source "ensembl"; transcript_biotype "protein_coding"; protein_id "ENSRNOP00000057186"; protein_version "2"; tag "Ensembl_canonical";
5	ensembl	exon	62500357	62500519	0	-	.	gene_id "ENSRNOG00000017485"; gene_version "9"; transcript_id "ENSRNOT00000060442"; transcript_version "6"; exon_number "1"; gene_name "Cd72"; gene_source "ensembl"; gene_biotype "protein_coding"; transcript_name "Cd72-201"; transcript_source "ensembl"; transcript_biotype "protein_coding"; exon_id "ENSRNOE00000279373"; exon_version "5"; tag "Ensembl_canonical";
5	ensembl	start_codon	62500436	62500438	0	-	0	gene_id "ENSRNOG00000017485"; gene_version "9"; transcript_id "ENSRNOT00000060442"; transcript_version "6"; exon_number "1"; gene_name "Cd72"; gene_source "ensembl"; gene_biotype "protein_coding"; transcript_name "Cd72-201"; transcript_source "ensembl"; transcript_biotype "protein_coding"; tag "Ensembl_canonical";
5	ensembl	five_prime_utr	62500439	62500519	0	-	.	gene_id "ENSRNOG00000017485"; gene_version "9"; transcript_id "ENSRNOT00000060442"; transcript_version "6"; gene_name "Cd72"; gene_source "ensembl"; gene_biotype "protein_coding"; transcript_name "Cd72-201"; transcript_source "ensembl"; transcript_biotype "protein_coding"; tag "Ensembl_canonical";
5	ensembl	three_prime_utr	62536009	62536555	0	-	.	gene_id "ENSRNOG00000021546"; gene_version "7"; transcript_id "ENSRNOT00000035040"; transcript_version "7"; gene_name "Sit1"; gene_source "ensembl"; gene_biotype "protein_coding"; transcript_name "Sit1-201"; transcript_source "ensembl"; transcript_biotype "protein_coding";
5	ensembl	three_prime_utr	62536009	62536555	0	-	.	gene_id "ENSRNOG00000021546"; gene_version "7"; transcript_id "ENSRNOT00000163738"; transcript_version "1"; gene_name "Sit1"; gene_source "ensembl"; gene_biotype "protein_coding"; transcript_name "Sit1-202"; transcript_source "ensembl"; transcript_biotype "protein_coding"; tag "Ensembl_canonical";
5	ensembl	exon	62536009	62536789	0	-	.	gene_id "ENSRNOG00000021546"; gene_version "7"; transcript_id "ENSRNOT00000035040"; transcript_version "7"; exon_number "5"; gene_name "Sit1"; gene_source "ensembl"; gene_biotype "protein_coding"; transcript_name "Sit1-201"; transcript_source "ensembl"; transcript_biotype "protein_coding"; exon_id "ENSRNOE00000213153"; exon_version "5";
5	ensembl	exon	62536009	62536789	0	-	.	gene_id "ENSRNOG00000021546"; gene_version "7"; transcript_id "ENSRNOT00000163738"; transcript_version "1"; exon_number "6"; gene_name "Sit1"; gene_source "ensembl"; gene_biotype "protein_coding"; transcript_name "Sit1-202"; transcript_source "ensembl"; transcript_biotype "protein_coding"; exon_id "ENSRNOE00000213153"; exon_version "5"; tag "Ensembl_canonical";
5	ENSEMBL114_rn	exon	62536009	62536789	99.7304998289283	-	.	gene_id "ENSRNOG00000021546"; transcript_id "ENSRNOG00000021546_tx_1"; exon_id "5_62536009_62536789_-"; exonnum "5"; txlen "1213";
5	ensembl	transcript	62536009	62537629	0	-	.	gene_id "ENSRNOG00000021546"; gene_version "7"; transcript_id "ENSRNOT00000035040"; transcript_version "7"; gene_name "Sit1"; gene_source "ensembl"; gene_biotype "protein_coding"; transcript_name "Sit1-201"; transcript_source "ensembl"; transcript_biotype "protein_coding";
5	ensembl	gene	62536009	62537911	0	-	.	gene_id "ENSRNOG00000021546"; gene_version "7"; gene_name "Sit1"; gene_source "ensembl"; gene_biotype "protein_coding";
5	ensembl	transcript	62536009	62537911	0	-	.	gene_id "ENSRNOG00000021546"; gene_version "7"; transcript_id "ENSRNOT00000163738"; transcript_version "1"; gene_name "Sit1"; gene_source "ensembl"; gene_biotype "protein_coding"; transcript_name "Sit1-202"; transcript_source "ensembl"; transcript_biotype "protein_coding"; tag "Ensembl_canonical";
5	ensembl	stop_codon	62536556	62536558	0	-	0	gene_id "ENSRNOG00000021546"; gene_version "7"; transcript_id "ENSRNOT00000035040"; transcript_version "7"; exon_number "5"; gene_name "Sit1"; gene_source "ensembl"; gene_biotype "protein_coding"; transcript_name "Sit1-201"; transcript_source "ensembl"; transcript_biotype "protein_coding";
5	ensembl	stop_codon	62536556	62536558	0	-	0	gene_id "ENSRNOG00000021546"; gene_version "7"; transcript_id "ENSRNOT00000163738"; transcript_version "1"; exon_number "6"; gene_name "Sit1"; gene_source "ensembl"; gene_biotype "protein_coding"; transcript_name "Sit1-202"; transcript_source "ensembl"; transcript_biotype "protein_coding"; tag "Ensembl_canonical";
5	ensembl	CDS	62536559	62536789	0	-	0	gene_id "ENSRNOG00000021546"; gene_version "7"; transcript_id "ENSRNOT00000035040"; transcript_version "7"; exon_number "5"; gene_name "Sit1"; gene_source "ensembl"; gene_biotype "protein_coding"; transcript_name "Sit1-201"; transcript_source "ensembl"; transcript_biotype "protein_coding"; protein_id "ENSRNOP00000036171"; protein_version "4";
5	ensembl	CDS	62536559	62536789	0	-	0	gene_id "ENSRNOG00000021546"; gene_version "7"; transcript_id "ENSRNOT00000163738"; transcript_version "1"; exon_number "6"; gene_name "Sit1"; gene_source "ensembl"; gene_biotype "protein_coding"; transcript_name "Sit1-202"; transcript_source "ensembl"; transcript_biotype "protein_coding"; protein_id "ENSRNOP00000112329"; protein_version "1"; tag "Ensembl_canonical";
5	ensembl	exon	62536881	62536942	0	-	.	gene_id "ENSRNOG00000021546"; gene_version "7"; transcript_id "ENSRNOT00000035040"; transcript_version "7"; exon_number "4"; gene_name "Sit1"; gene_source "ensembl"; gene_biotype "protein_coding"; transcript_name "Sit1-201"; transcript_source "ensembl"; transcript_biotype "protein_coding"; exon_id "ENSRNOE00000212663"; exon_version "1";
5	ensembl	CDS	62536881	62536942	0	-	2	gene_id "ENSRNOG00000021546"; gene_version "7"; transcript_id "ENSRNOT00000035040"; transcript_version "7"; exon_number "4"; gene_name "Sit1"; gene_source "ensembl"; gene_biotype "protein_coding"; transcript_name "Sit1-201"; transcript_source "ensembl"; transcript_biotype "protein_coding"; protein_id "ENSRNOP00000036171"; protein_version "4";
5	ensembl	exon	62536881	62536942	0	-	.	gene_id "ENSRNOG00000021546"; gene_version "7"; transcript_id "ENSRNOT00000163738"; transcript_version "1"; exon_number "5"; gene_name "Sit1"; gene_source "ensembl"; gene_biotype "protein_coding"; transcript_name "Sit1-202"; transcript_source "ensembl"; transcript_biotype "protein_coding"; exon_id "ENSRNOE00000212663"; exon_version "1"; tag "Ensembl_canonical";
5	ensembl	CDS	62536881	62536942	0	-	2	gene_id "ENSRNOG00000021546"; gene_version "7"; transcript_id "ENSRNOT00000163738"; transcript_version "1"; exon_number "5"; gene_name "Sit1"; gene_source "ensembl"; gene_biotype "protein_coding"; transcript_name "Sit1-202"; transcript_source "ensembl"; transcript_biotype "protein_coding"; protein_id "ENSRNOP00000112329"; protein_version "1"; tag "Ensembl_canonical";
5	ENSEMBL114_rn	exon	62536881	62536942	99.7304998289283	-	.	gene_id "ENSRNOG00000021546"; transcript_id "ENSRNOG00000021546_tx_1"; exon_id "5_62536881_62536942_-"; exonnum "4"; txlen "1213";
5	ensembl	exon	62537066	62537124	0	-	.	gene_id "ENSRNOG00000021546"; gene_version "7"; transcript_id "ENSRNOT00000035040"; transcript_version "7"; exon_number "3"; gene_name "Sit1"; gene_source "ensembl"; gene_biotype "protein_coding"; transcript_name "Sit1-201"; transcript_source "ensembl"; transcript_biotype "protein_coding"; exon_id "ENSRNOE00000212672"; exon_version "1";
5	ensembl	CDS	62537066	62537124	0	-	1	gene_id "ENSRNOG00000021546"; gene_version "7"; transcript_id "ENSRNOT00000035040"; transcript_version "7"; exon_number "3"; gene_name "Sit1"; gene_source "ensembl"; gene_biotype "protein_coding"; transcript_name "Sit1-201"; transcript_source "ensembl"; transcript_biotype "protein_coding"; protein_id "ENSRNOP00000036171"; protein_version "4";
5	ensembl	exon	62537066	62537124	0	-	.	gene_id "ENSRNOG00000021546"; gene_version "7"; transcript_id "ENSRNOT00000163738"; transcript_version "1"; exon_number "4"; gene_name "Sit1"; gene_source "ensembl"; gene_biotype "protein_coding"; transcript_name "Sit1-202"; transcript_source "ensembl"; transcript_biotype "protein_coding"; exon_id "ENSRNOE00000212672"; exon_version "1"; tag "Ensembl_canonical";
5	ensembl	CDS	62537066	62537124	0	-	1	gene_id "ENSRNOG00000021546"; gene_version "7"; transcript_id "ENSRNOT00000163738"; transcript_version "1"; exon_number "4"; gene_name "Sit1"; gene_source "ensembl"; gene_biotype "protein_coding"; transcript_name "Sit1-202"; transcript_source "ensembl"; transcript_biotype "protein_coding"; protein_id "ENSRNOP00000112329"; protein_version "1"; tag "Ensembl_canonical";
5	ENSEMBL114_rn	exon	62537066	62537124	99.7304998289283	-	.	gene_id "ENSRNOG00000021546"; transcript_id "ENSRNOG00000021546_tx_1"; exon_id "5_62537066_62537124_-"; exonnum "3"; txlen "1213";
5	ensembl	exon	62537212	62537350	0	-	.	gene_id "ENSRNOG00000021546"; gene_version "7"; transcript_id "ENSRNOT00000035040"; transcript_version "7"; exon_number "2"; gene_name "Sit1"; gene_source "ensembl"; gene_biotype "protein_coding"; transcript_name "Sit1-201"; transcript_source "ensembl"; transcript_biotype "protein_coding"; exon_id "ENSRNOE00000213148"; exon_version "1";
5	ensembl	CDS	62537212	62537350	0	-	2	gene_id "ENSRNOG00000021546"; gene_version "7"; transcript_id "ENSRNOT00000035040"; transcript_version "7"; exon_number "2"; gene_name "Sit1"; gene_source "ensembl"; gene_biotype "protein_coding"; transcript_name "Sit1-201"; transcript_source "ensembl"; transcript_biotype "protein_coding"; protein_id "ENSRNOP00000036171"; protein_version "4";
5	ensembl	exon	62537212	62537350	0	-	.	gene_id "ENSRNOG00000021546"; gene_version "7"; transcript_id "ENSRNOT00000163738"; transcript_version "1"; exon_number "3"; gene_name "Sit1"; gene_source "ensembl"; gene_biotype "protein_coding"; transcript_name "Sit1-202"; transcript_source "ensembl"; transcript_biotype "protein_coding"; exon_id "ENSRNOE00000213148"; exon_version "1"; tag "Ensembl_canonical";
5	ensembl	CDS	62537212	62537350	0	-	2	gene_id "ENSRNOG00000021546"; gene_version "7"; transcript_id "ENSRNOT00000163738"; transcript_version "1"; exon_number "3"; gene_name "Sit1"; gene_source "ensembl"; gene_biotype "protein_coding"; transcript_name "Sit1-202"; transcript_source "ensembl"; transcript_biotype "protein_coding"; protein_id "ENSRNOP00000112329"; protein_version "1"; tag "Ensembl_canonical";
5	ENSEMBL114_rn	exon	62537212	62537350	99.7304998289283	-	.	gene_id "ENSRNOG00000021546"; transcript_id "ENSRNOG00000021546_tx_1"; exon_id "5_62537212_62537350_-"; exonnum "2"; txlen "1213";
5	ensembl	CDS	62537473	62537515	0	-	0	gene_id "ENSRNOG00000021546"; gene_version "7"; transcript_id "ENSRNOT00000035040"; transcript_version "7"; exon_number "1"; gene_name "Sit1"; gene_source "ensembl"; gene_biotype "protein_coding"; transcript_name "Sit1-201"; transcript_source "ensembl"; transcript_biotype "protein_coding"; protein_id "ENSRNOP00000036171"; protein_version "4";
5	ensembl	exon	62537473	62537520	0	-	.	gene_id "ENSRNOG00000021546"; gene_version "7"; transcript_id "ENSRNOT00000163738"; transcript_version "1"; exon_number "2"; gene_name "Sit1"; gene_source "ensembl"; gene_biotype "protein_coding"; transcript_name "Sit1-202"; transcript_source "ensembl"; transcript_biotype "protein_coding"; exon_id "ENSRNOE00000672803"; exon_version "1"; tag "Ensembl_canonical";
5	ensembl	CDS	62537473	62537520	0	-	2	gene_id "ENSRNOG00000021546"; gene_version "7"; transcript_id "ENSRNOT00000163738"; transcript_version "1"; exon_number "2"; gene_name "Sit1"; gene_source "ensembl"; gene_biotype "protein_coding"; transcript_name "Sit1-202"; transcript_source "ensembl"; transcript_biotype "protein_coding"; protein_id "ENSRNOP00000112329"; protein_version "1"; tag "Ensembl_canonical";
5	ensembl	exon	62537473	62537629	0	-	.	gene_id "ENSRNOG00000021546"; gene_version "7"; transcript_id "ENSRNOT00000035040"; transcript_version "7"; exon_number "1"; gene_name "Sit1"; gene_source "ensembl"; gene_biotype "protein_coding"; transcript_name "Sit1-201"; transcript_source "ensembl"; transcript_biotype "protein_coding"; exon_id "ENSRNOE00000640696"; exon_version "1";
5	sraer114_mid	exon	62537473	62537644	99.7304998289283	-	.	gene_id "ENSRNOG00000021546"; transcript_id "ENSRNOG00000021546_tx_1"; exon_id "5_62537473_62537644_-"; exonnum "1"; txlen "1213";
5	ensembl	start_codon	62537513	62537515	0	-	0	gene_id "ENSRNOG00000021546"; gene_version "7"; transcript_id "ENSRNOT00000035040"; transcript_version "7"; exon_number "1"; gene_name "Sit1"; gene_source "ensembl"; gene_biotype "protein_coding"; transcript_name "Sit1-201"; transcript_source "ensembl"; transcript_biotype "protein_coding";
5	ensembl	five_prime_utr	62537516	62537629	0	-	.	gene_id "ENSRNOG00000021546"; gene_version "7"; transcript_id "ENSRNOT00000035040"; transcript_version "7"; gene_name "Sit1"; gene_source "ensembl"; gene_biotype "protein_coding"; transcript_name "Sit1-201"; transcript_source "ensembl"; transcript_biotype "protein_coding";
5	ensembl	CDS	62537806	62537824	0	-	0	gene_id "ENSRNOG00000021546"; gene_version "7"; transcript_id "ENSRNOT00000163738"; transcript_version "1"; exon_number "1"; gene_name "Sit1"; gene_source "ensembl"; gene_biotype "protein_coding"; transcript_name "Sit1-202"; transcript_source "ensembl"; transcript_biotype "protein_coding"; protein_id "ENSRNOP00000112329"; protein_version "1"; tag "Ensembl_canonical";
5	ensembl	exon	62537806	62537911	0	-	.	gene_id "ENSRNOG00000021546"; gene_version "7"; transcript_id "ENSRNOT00000163738"; transcript_version "1"; exon_number "1"; gene_name "Sit1"; gene_source "ensembl"; gene_biotype "protein_coding"; transcript_name "Sit1-202"; transcript_source "ensembl"; transcript_biotype "protein_coding"; exon_id "ENSRNOE00000761626"; exon_version "1"; tag "Ensembl_canonical";
5	ensembl	start_codon	62537822	62537824	0	-	0	gene_id "ENSRNOG00000021546"; gene_version "7"; transcript_id "ENSRNOT00000163738"; transcript_version "1"; exon_number "1"; gene_name "Sit1"; gene_source "ensembl"; gene_biotype "protein_coding"; transcript_name "Sit1-202"; transcript_source "ensembl"; transcript_biotype "protein_coding"; tag "Ensembl_canonical";
5	ensembl	five_prime_utr	62537825	62537911	0	-	.	gene_id "ENSRNOG00000021546"; gene_version "7"; transcript_id "ENSRNOT00000163738"; transcript_version "1"; gene_name "Sit1"; gene_source "ensembl"; gene_biotype "protein_coding"; transcript_name "Sit1-202"; transcript_source "ensembl"; transcript_biotype "protein_coding"; tag "Ensembl_canonical";
5	ensembl	gene	62544773	62545044	0	-	.	gene_id "ENSRNOG00000057527"; gene_version "3"; gene_name "RNase_MRP"; gene_source "ensembl"; gene_biotype "ribozyme";
5	ensembl	transcript	62544773	62545044	0	-	.	gene_id "ENSRNOG00000057527"; gene_version "3"; transcript_id "ENSRNOT00000090903"; transcript_version "3"; gene_name "RNase_MRP"; gene_source "ensembl"; gene_biotype "ribozyme"; transcript_name "RNase_MRP-201"; transcript_source "ensembl"; transcript_biotype "ribozyme"; tag "Ensembl_canonical";
5	ensembl	exon	62544773	62545044	0	-	.	gene_id "ENSRNOG00000057527"; gene_version "3"; transcript_id "ENSRNOT00000090903"; transcript_version "3"; exon_number "1"; gene_name "RNase_MRP"; gene_source "ensembl"; gene_biotype "ribozyme"; transcript_name "RNase_MRP-201"; transcript_source "ensembl"; transcript_biotype "ribozyme"; exon_id "ENSRNOE00000520684"; exon_version "1"; tag "Ensembl_canonical";
5	ensembl	three_prime_utr	62548303	62548868	0	-	.	gene_id "ENSRNOG00000021433"; gene_version "6"; transcript_id "ENSRNOT00000031336"; transcript_version "6"; gene_name "Arhgef39"; gene_source "ensembl"; gene_biotype "protein_coding"; transcript_name "Arhgef39-201"; transcript_source "ensembl"; transcript_biotype "protein_coding"; tag "Ensembl_canonical";
5	ensembl	exon	62548303	62548911	0	-	.	gene_id "ENSRNOG00000021433"; gene_version "6"; transcript_id "ENSRNOT00000031336"; transcript_version "6"; exon_number "9"; gene_name "Arhgef39"; gene_source "ensembl"; gene_biotype "protein_coding"; transcript_name "Arhgef39-201"; transcript_source "ensembl"; transcript_biotype "protein_coding"; exon_id "ENSRNOE00000662345"; exon_version "2"; tag "Ensembl_canonical";
5	ENSEMBL114_rn	exon	62548303	62548911	0.0240579148349033	-	.	gene_id "ENSRNOG00000021433"; transcript_id "ENSRNOG00000021433_tx_2"; exon_id "5_62548303_62548911_-"; exonnum "9"; txlen "1859";
5	ensembl	gene	62548303	62551870	0	-	.	gene_id "ENSRNOG00000021433"; gene_version "6"; gene_name "Arhgef39"; gene_source "ensembl"; gene_biotype "protein_coding";
5	ensembl	transcript	62548303	62551870	0	-	.	gene_id "ENSRNOG00000021433"; gene_version "6"; transcript_id "ENSRNOT00000031336"; transcript_version "6"; gene_name "Arhgef39"; gene_source "ensembl"; gene_biotype "protein_coding"; transcript_name "Arhgef39-201"; transcript_source "ensembl"; transcript_biotype "protein_coding"; tag "Ensembl_canonical";
5	ensembl	stop_codon	62548869	62548871	0	-	0	gene_id "ENSRNOG00000021433"; gene_version "6"; transcript_id "ENSRNOT00000031336"; transcript_version "6"; exon_number "9"; gene_name "Arhgef39"; gene_source "ensembl"; gene_biotype "protein_coding"; transcript_name "Arhgef39-201"; transcript_source "ensembl"; transcript_biotype "protein_coding"; tag "Ensembl_canonical";
5	ensembl	CDS	62548872	62548911	0	-	1	gene_id "ENSRNOG00000021433"; gene_version "6"; transcript_id "ENSRNOT00000031336"; transcript_version "6"; exon_number "9"; gene_name "Arhgef39"; gene_source "ensembl"; gene_biotype "protein_coding"; transcript_name "Arhgef39-201"; transcript_source "ensembl"; transcript_biotype "protein_coding"; protein_id "ENSRNOP00000038636"; protein_version "3"; tag "Ensembl_canonical";
5	ensembl	exon	62549033	62549121	0	-	.	gene_id "ENSRNOG00000021433"; gene_version "6"; transcript_id "ENSRNOT00000031336"; transcript_version "6"; exon_number "8"; gene_name "Arhgef39"; gene_source "ensembl"; gene_biotype "protein_coding"; transcript_name "Arhgef39-201"; transcript_source "ensembl"; transcript_biotype "protein_coding"; exon_id "ENSRNOE00000210289"; exon_version "2"; tag "Ensembl_canonical";
5	ensembl	CDS	62549033	62549121	0	-	0	gene_id "ENSRNOG00000021433"; gene_version "6"; transcript_id "ENSRNOT00000031336"; transcript_version "6"; exon_number "8"; gene_name "Arhgef39"; gene_source "ensembl"; gene_biotype "protein_coding"; transcript_name "Arhgef39-201"; transcript_source "ensembl"; transcript_biotype "protein_coding"; protein_id "ENSRNOP00000038636"; protein_version "3"; tag "Ensembl_canonical";
5	ENSEMBL114_rn	exon	62549033	62549121	0.0240579148349033	-	.	gene_id "ENSRNOG00000021433"; transcript_id "ENSRNOG00000021433_tx_2"; exon_id "5_62549033_62549121_-"; exonnum "8"; txlen "1859";
5	ensembl	exon	62549333	62549562	0	-	.	gene_id "ENSRNOG00000021433"; gene_version "6"; transcript_id "ENSRNOT00000031336"; transcript_version "6"; exon_number "7"; gene_name "Arhgef39"; gene_source "ensembl"; gene_biotype "protein_coding"; transcript_name "Arhgef39-201"; transcript_source "ensembl"; transcript_biotype "protein_coding"; exon_id "ENSRNOE00000210234"; exon_version "1"; tag "Ensembl_canonical";
5	ensembl	CDS	62549333	62549562	0	-	2	gene_id "ENSRNOG00000021433"; gene_version "6"; transcript_id "ENSRNOT00000031336"; transcript_version "6"; exon_number "7"; gene_name "Arhgef39"; gene_source "ensembl"; gene_biotype "protein_coding"; transcript_name "Arhgef39-201"; transcript_source "ensembl"; transcript_biotype "protein_coding"; protein_id "ENSRNOP00000038636"; protein_version "3"; tag "Ensembl_canonical";
5	ENSEMBL114_rn	exon	62549333	62549562	0.0240579148349033	-	.	gene_id "ENSRNOG00000021433"; transcript_id "ENSRNOG00000021433_tx_2"; exon_id "5_62549333_62549562_-"; exonnum "7"; txlen "1859";
5	ensembl	exon	62549846	62549974	0	-	.	gene_id "ENSRNOG00000021433"; gene_version "6"; transcript_id "ENSRNOT00000031336"; transcript_version "6"; exon_number "6"; gene_name "Arhgef39"; gene_source "ensembl"; gene_biotype "protein_coding"; transcript_name "Arhgef39-201"; transcript_source "ensembl"; transcript_biotype "protein_coding"; exon_id "ENSRNOE00000210243"; exon_version "1"; tag "Ensembl_canonical";
5	ensembl	CDS	62549846	62549974	0	-	2	gene_id "ENSRNOG00000021433"; gene_version "6"; transcript_id "ENSRNOT00000031336"; transcript_version "6"; exon_number "6"; gene_name "Arhgef39"; gene_source "ensembl"; gene_biotype "protein_coding"; transcript_name "Arhgef39-201"; transcript_source "ensembl"; transcript_biotype "protein_coding"; protein_id "ENSRNOP00000038636"; protein_version "3"; tag "Ensembl_canonical";
5	ENSEMBL114_rn	exon	62549846	62549974	0.0240579148349033	-	.	gene_id "ENSRNOG00000021433"; transcript_id "ENSRNOG00000021433_tx_2"; exon_id "5_62549846_62549974_-"; exonnum "6"; txlen "1859";
5	ensembl	exon	62550217	62550287	0	-	.	gene_id "ENSRNOG00000021433"; gene_version "6"; transcript_id "ENSRNOT00000031336"; transcript_version "6"; exon_number "5"; gene_name "Arhgef39"; gene_source "ensembl"; gene_biotype "protein_coding"; transcript_name "Arhgef39-201"; transcript_source "ensembl"; transcript_biotype "protein_coding"; exon_id "ENSRNOE00000210251"; exon_version "1"; tag "Ensembl_canonical";
5	ensembl	CDS	62550217	62550287	0	-	1	gene_id "ENSRNOG00000021433"; gene_version "6"; transcript_id "ENSRNOT00000031336"; transcript_version "6"; exon_number "5"; gene_name "Arhgef39"; gene_source "ensembl"; gene_biotype "protein_coding"; transcript_name "Arhgef39-201"; transcript_source "ensembl"; transcript_biotype "protein_coding"; protein_id "ENSRNOP00000038636"; protein_version "3"; tag "Ensembl_canonical";
5	ENSEMBL114_rn	exon	62550217	62550287	0.0240579148349033	-	.	gene_id "ENSRNOG00000021433"; transcript_id "ENSRNOG00000021433_tx_2"; exon_id "5_62550217_62550287_-"; exonnum "5"; txlen "1859";
5	ensembl	exon	62550835	62550953	0	-	.	gene_id "ENSRNOG00000021433"; gene_version "6"; transcript_id "ENSRNOT00000031336"; transcript_version "6"; exon_number "4"; gene_name "Arhgef39"; gene_source "ensembl"; gene_biotype "protein_coding"; transcript_name "Arhgef39-201"; transcript_source "ensembl"; transcript_biotype "protein_coding"; exon_id "ENSRNOE00000210261"; exon_version "1"; tag "Ensembl_canonical";
5	ensembl	CDS	62550835	62550953	0	-	0	gene_id "ENSRNOG00000021433"; gene_version "6"; transcript_id "ENSRNOT00000031336"; transcript_version "6"; exon_number "4"; gene_name "Arhgef39"; gene_source "ensembl"; gene_biotype "protein_coding"; transcript_name "Arhgef39-201"; transcript_source "ensembl"; transcript_biotype "protein_coding"; protein_id "ENSRNOP00000038636"; protein_version "3"; tag "Ensembl_canonical";
5	ENSEMBL114_rn	exon	62550835	62550953	0.0240579148349033	-	.	gene_id "ENSRNOG00000021433"; transcript_id "ENSRNOG00000021433_tx_2"; exon_id "5_62550835_62550953_-"; exonnum "4"; txlen "1859";
5	ensembl	exon	62551147	62551267	0	-	.	gene_id "ENSRNOG00000021433"; gene_version "6"; transcript_id "ENSRNOT00000031336"; transcript_version "6"; exon_number "3"; gene_name "Arhgef39"; gene_source "ensembl"; gene_biotype "protein_coding"; transcript_name "Arhgef39-201"; transcript_source "ensembl"; transcript_biotype "protein_coding"; exon_id "ENSRNOE00000210268"; exon_version "1"; tag "Ensembl_canonical";
5	ensembl	CDS	62551147	62551267	0	-	1	gene_id "ENSRNOG00000021433"; gene_version "6"; transcript_id "ENSRNOT00000031336"; transcript_version "6"; exon_number "3"; gene_name "Arhgef39"; gene_source "ensembl"; gene_biotype "protein_coding"; transcript_name "Arhgef39-201"; transcript_source "ensembl"; transcript_biotype "protein_coding"; protein_id "ENSRNOP00000038636"; protein_version "3"; tag "Ensembl_canonical";
5	ENSEMBL114_rn	exon	62551147	62551267	0.0240579148349033	-	.	gene_id "ENSRNOG00000021433"; transcript_id "ENSRNOG00000021433_tx_2"; exon_id "5_62551147_62551267_-"; exonnum "3"; txlen "1859";
5	ensembl	exon	62551477	62551571	0	-	.	gene_id "ENSRNOG00000021433"; gene_version "6"; transcript_id "ENSRNOT00000031336"; transcript_version "6"; exon_number "2"; gene_name "Arhgef39"; gene_source "ensembl"; gene_biotype "protein_coding"; transcript_name "Arhgef39-201"; transcript_source "ensembl"; transcript_biotype "protein_coding"; exon_id "ENSRNOE00000210278"; exon_version "1"; tag "Ensembl_canonical";
5	ensembl	CDS	62551477	62551571	0	-	0	gene_id "ENSRNOG00000021433"; gene_version "6"; transcript_id "ENSRNOT00000031336"; transcript_version "6"; exon_number "2"; gene_name "Arhgef39"; gene_source "ensembl"; gene_biotype "protein_coding"; transcript_name "Arhgef39-201"; transcript_source "ensembl"; transcript_biotype "protein_coding"; protein_id "ENSRNOP00000038636"; protein_version "3"; tag "Ensembl_canonical";
5	ENSEMBL114_rn	exon	62551477	62551571	0.0240579148349033	-	.	gene_id "ENSRNOG00000021433"; transcript_id "ENSRNOG00000021433_tx_2"; exon_id "5_62551477_62551571_-"; exonnum "2"; txlen "1859";
5	ensembl	CDS	62551716	62551853	0	-	0	gene_id "ENSRNOG00000021433"; gene_version "6"; transcript_id "ENSRNOT00000031336"; transcript_version "6"; exon_number "1"; gene_name "Arhgef39"; gene_source "ensembl"; gene_biotype "protein_coding"; transcript_name "Arhgef39-201"; transcript_source "ensembl"; transcript_biotype "protein_coding"; protein_id "ENSRNOP00000038636"; protein_version "3"; tag "Ensembl_canonical";
5	ensembl	exon	62551716	62551870	0	-	.	gene_id "ENSRNOG00000021433"; gene_version "6"; transcript_id "ENSRNOT00000031336"; transcript_version "6"; exon_number "1"; gene_name "Arhgef39"; gene_source "ensembl"; gene_biotype "protein_coding"; transcript_name "Arhgef39-201"; transcript_source "ensembl"; transcript_biotype "protein_coding"; exon_id "ENSRNOE00000210297"; exon_version "6"; tag "Ensembl_canonical";
5	ensembl	start_codon	62551851	62551853	0	-	0	gene_id "ENSRNOG00000021433"; gene_version "6"; transcript_id "ENSRNOT00000031336"; transcript_version "6"; exon_number "1"; gene_name "Arhgef39"; gene_source "ensembl"; gene_biotype "protein_coding"; transcript_name "Arhgef39-201"; transcript_source "ensembl"; transcript_biotype "protein_coding"; tag "Ensembl_canonical";
5	ensembl	five_prime_utr	62551854	62551870	0	-	.	gene_id "ENSRNOG00000021433"; gene_version "6"; transcript_id "ENSRNOT00000031336"; transcript_version "6"; gene_name "Arhgef39"; gene_source "ensembl"; gene_biotype "protein_coding"; transcript_name "Arhgef39-201"; transcript_source "ensembl"; transcript_biotype "protein_coding"; tag "Ensembl_canonical";
5	sraer114_mid	exon	62559796	62560191	0.0240579148349033	-	.	gene_id "ENSRNOG00000021433"; transcript_id "ENSRNOG00000021433_tx_2"; exon_id "5_62559796_62560191_-"; exonnum "1"; txlen "1859";
5	ensembl	exon	62566652	62566866	0	-	.	gene_id "ENSRNOG00000016731"; gene_version "10"; transcript_id "ENSRNOT00000022801"; transcript_version "8"; exon_number "10"; gene_name "Tpm2"; gene_source "ensembl"; gene_biotype "protein_coding"; transcript_name "Tpm2-201"; transcript_source "ensembl"; transcript_biotype "protein_coding"; exon_id "ENSRNOE00000605015"; exon_version "1"; tag "Ensembl_canonical";
5	ensembl	three_prime_utr	62566652	62566866	0	-	.	gene_id "ENSRNOG00000016731"; gene_version "10"; transcript_id "ENSRNOT00000022801"; transcript_version "8"; gene_name "Tpm2"; gene_source "ensembl"; gene_biotype "protein_coding"; transcript_name "Tpm2-201"; transcript_source "ensembl"; transcript_biotype "protein_coding"; tag "Ensembl_canonical";
5	ensembl	exon	62566652	62566866	0	-	.	gene_id "ENSRNOG00000016731"; gene_version "10"; transcript_id "ENSRNOT00000102327"; transcript_version "2"; exon_number "10"; gene_name "Tpm2"; gene_source "ensembl"; gene_biotype "protein_coding"; transcript_name "Tpm2-203"; transcript_source "ensembl"; transcript_biotype "protein_coding"; exon_id "ENSRNOE00000605015"; exon_version "1";
5	ensembl	three_prime_utr	62566652	62566866	0	-	.	gene_id "ENSRNOG00000016731"; gene_version "10"; transcript_id "ENSRNOT00000102327"; transcript_version "2"; gene_name "Tpm2"; gene_source "ensembl"; gene_biotype "protein_coding"; transcript_name "Tpm2-203"; transcript_source "ensembl"; transcript_biotype "protein_coding";
5	ensembl	transcript	62566652	62575663	0	-	.	gene_id "ENSRNOG00000016731"; gene_version "10"; transcript_id "ENSRNOT00000022801"; transcript_version "8"; gene_name "Tpm2"; gene_source "ensembl"; gene_biotype "protein_coding"; transcript_name "Tpm2-201"; transcript_source "ensembl"; transcript_biotype "protein_coding"; tag "Ensembl_canonical";
5	ensembl	transcript	62566652	62575663	0	-	.	gene_id "ENSRNOG00000016731"; gene_version "10"; transcript_id "ENSRNOT00000102327"; transcript_version "2"; gene_name "Tpm2"; gene_source "ensembl"; gene_biotype "protein_coding"; transcript_name "Tpm2-203"; transcript_source "ensembl"; transcript_biotype "protein_coding";
5	ensembl	gene	62566652	62575726	0	-	.	gene_id "ENSRNOG00000016731"; gene_version "10"; gene_name "Tpm2"; gene_source "ensembl"; gene_biotype "protein_coding";
5	ensembl	three_prime_utr	62566713	62566783	0	-	.	gene_id "ENSRNOG00000016731"; gene_version "10"; transcript_id "ENSRNOT00000049000"; transcript_version "8"; gene_name "Tpm2"; gene_source "ensembl"; gene_biotype "protein_coding"; transcript_name "Tpm2-202"; transcript_source "ensembl"; transcript_biotype "protein_coding";
5	ensembl	exon	62566713	62566866	0	-	.	gene_id "ENSRNOG00000016731"; gene_version "10"; transcript_id "ENSRNOT00000049000"; transcript_version "8"; exon_number "9"; gene_name "Tpm2"; gene_source "ensembl"; gene_biotype "protein_coding"; transcript_name "Tpm2-202"; transcript_source "ensembl"; transcript_biotype "protein_coding"; exon_id "ENSRNOE00000433807"; exon_version "5";
5	ensembl	transcript	62566713	62575726	0	-	.	gene_id "ENSRNOG00000016731"; gene_version "10"; transcript_id "ENSRNOT00000049000"; transcript_version "8"; gene_name "Tpm2"; gene_source "ensembl"; gene_biotype "protein_coding"; transcript_name "Tpm2-202"; transcript_source "ensembl"; transcript_biotype "protein_coding";
5	ensembl	stop_codon	62566784	62566786	0	-	0	gene_id "ENSRNOG00000016731"; gene_version "10"; transcript_id "ENSRNOT00000049000"; transcript_version "8"; exon_number "9"; gene_name "Tpm2"; gene_source "ensembl"; gene_biotype "protein_coding"; transcript_name "Tpm2-202"; transcript_source "ensembl"; transcript_biotype "protein_coding";
5	ensembl	CDS	62566787	62566866	0	-	2	gene_id "ENSRNOG00000016731"; gene_version "10"; transcript_id "ENSRNOT00000049000"; transcript_version "8"; exon_number "9"; gene_name "Tpm2"; gene_source "ensembl"; gene_biotype "protein_coding"; transcript_name "Tpm2-202"; transcript_source "ensembl"; transcript_biotype "protein_coding"; protein_id "ENSRNOP00000044473"; protein_version "4";
5	ensembl	three_prime_utr	62567040	62567898	0	-	.	gene_id "ENSRNOG00000016731"; gene_version "10"; transcript_id "ENSRNOT00000022801"; transcript_version "8"; gene_name "Tpm2"; gene_source "ensembl"; gene_biotype "protein_coding"; transcript_name "Tpm2-201"; transcript_source "ensembl"; transcript_biotype "protein_coding"; tag "Ensembl_canonical";
5	ensembl	three_prime_utr	62567040	62567898	0	-	.	gene_id "ENSRNOG00000016731"; gene_version "10"; transcript_id "ENSRNOT00000102327"; transcript_version "2"; gene_name "Tpm2"; gene_source "ensembl"; gene_biotype "protein_coding"; transcript_name "Tpm2-203"; transcript_source "ensembl"; transcript_biotype "protein_coding";
5	ensembl	exon	62567040	62567981	0	-	.	gene_id "ENSRNOG00000016731"; gene_version "10"; transcript_id "ENSRNOT00000022801"; transcript_version "8"; exon_number "9"; gene_name "Tpm2"; gene_source "ensembl"; gene_biotype "protein_coding"; transcript_name "Tpm2-201"; transcript_source "ensembl"; transcript_biotype "protein_coding"; exon_id "ENSRNOE00000444326"; exon_version "3"; tag "Ensembl_canonical";
5	ensembl	exon	62567040	62567981	0	-	.	gene_id "ENSRNOG00000016731"; gene_version "10"; transcript_id "ENSRNOT00000102327"; transcript_version "2"; exon_number "9"; gene_name "Tpm2"; gene_source "ensembl"; gene_biotype "protein_coding"; transcript_name "Tpm2-203"; transcript_source "ensembl"; transcript_biotype "protein_coding"; exon_id "ENSRNOE00000444326"; exon_version "3";
5	ensembl	stop_codon	62567899	62567901	0	-	0	gene_id "ENSRNOG00000016731"; gene_version "10"; transcript_id "ENSRNOT00000022801"; transcript_version "8"; exon_number "9"; gene_name "Tpm2"; gene_source "ensembl"; gene_biotype "protein_coding"; transcript_name "Tpm2-201"; transcript_source "ensembl"; transcript_biotype "protein_coding"; tag "Ensembl_canonical";
5	ensembl	stop_codon	62567899	62567901	0	-	0	gene_id "ENSRNOG00000016731"; gene_version "10"; transcript_id "ENSRNOT00000102327"; transcript_version "2"; exon_number "9"; gene_name "Tpm2"; gene_source "ensembl"; gene_biotype "protein_coding"; transcript_name "Tpm2-203"; transcript_source "ensembl"; transcript_biotype "protein_coding";
5	ensembl	CDS	62567902	62567981	0	-	2	gene_id "ENSRNOG00000016731"; gene_version "10"; transcript_id "ENSRNOT00000022801"; transcript_version "8"; exon_number "9"; gene_name "Tpm2"; gene_source "ensembl"; gene_biotype "protein_coding"; transcript_name "Tpm2-201"; transcript_source "ensembl"; transcript_biotype "protein_coding"; protein_id "ENSRNOP00000022801"; protein_version "6"; tag "Ensembl_canonical";
5	ensembl	CDS	62567902	62567981	0	-	2	gene_id "ENSRNOG00000016731"; gene_version "10"; transcript_id "ENSRNOT00000102327"; transcript_version "2"; exon_number "9"; gene_name "Tpm2"; gene_source "ensembl"; gene_biotype "protein_coding"; transcript_name "Tpm2-203"; transcript_source "ensembl"; transcript_biotype "protein_coding"; protein_id "ENSRNOP00000080861"; protein_version "1";
5	ensembl	exon	62570359	62570428	0	-	.	gene_id "ENSRNOG00000016731"; gene_version "10"; transcript_id "ENSRNOT00000022801"; transcript_version "8"; exon_number "8"; gene_name "Tpm2"; gene_source "ensembl"; gene_biotype "protein_coding"; transcript_name "Tpm2-201"; transcript_source "ensembl"; transcript_biotype "protein_coding"; exon_id "ENSRNOE00000323437"; exon_version "1"; tag "Ensembl_canonical";
5	ensembl	CDS	62570359	62570428	0	-	0	gene_id "ENSRNOG00000016731"; gene_version "10"; transcript_id "ENSRNOT00000022801"; transcript_version "8"; exon_number "8"; gene_name "Tpm2"; gene_source "ensembl"; gene_biotype "protein_coding"; transcript_name "Tpm2-201"; transcript_source "ensembl"; transcript_biotype "protein_coding"; protein_id "ENSRNOP00000022801"; protein_version "6"; tag "Ensembl_canonical";
5	ensembl	exon	62570359	62570428	0	-	.	gene_id "ENSRNOG00000016731"; gene_version "10"; transcript_id "ENSRNOT00000102327"; transcript_version "2"; exon_number "8"; gene_name "Tpm2"; gene_source "ensembl"; gene_biotype "protein_coding"; transcript_name "Tpm2-203"; transcript_source "ensembl"; transcript_biotype "protein_coding"; exon_id "ENSRNOE00000323437"; exon_version "1";
5	ensembl	CDS	62570359	62570428	0	-	0	gene_id "ENSRNOG00000016731"; gene_version "10"; transcript_id "ENSRNOT00000102327"; transcript_version "2"; exon_number "8"; gene_name "Tpm2"; gene_source "ensembl"; gene_biotype "protein_coding"; transcript_name "Tpm2-203"; transcript_source "ensembl"; transcript_biotype "protein_coding"; protein_id "ENSRNOP00000080861"; protein_version "1";
5	ensembl	exon	62570359	62570428	0	-	.	gene_id "ENSRNOG00000016731"; gene_version "10"; transcript_id "ENSRNOT00000049000"; transcript_version "8"; exon_number "8"; gene_name "Tpm2"; gene_source "ensembl"; gene_biotype "protein_coding"; transcript_name "Tpm2-202"; transcript_source "ensembl"; transcript_biotype "protein_coding"; exon_id "ENSRNOE00000323437"; exon_version "1";
5	ensembl	CDS	62570359	62570428	0	-	0	gene_id "ENSRNOG00000016731"; gene_version "10"; transcript_id "ENSRNOT00000049000"; transcript_version "8"; exon_number "8"; gene_name "Tpm2"; gene_source "ensembl"; gene_biotype "protein_coding"; transcript_name "Tpm2-202"; transcript_source "ensembl"; transcript_biotype "protein_coding"; protein_id "ENSRNOP00000044473"; protein_version "4";
5	ensembl	exon	62570549	62570611	0	-	.	gene_id "ENSRNOG00000016731"; gene_version "10"; transcript_id "ENSRNOT00000022801"; transcript_version "8"; exon_number "7"; gene_name "Tpm2"; gene_source "ensembl"; gene_biotype "protein_coding"; transcript_name "Tpm2-201"; transcript_source "ensembl"; transcript_biotype "protein_coding"; exon_id "ENSRNOE00000293416"; exon_version "1"; tag "Ensembl_canonical";
5	ensembl	CDS	62570549	62570611	0	-	0	gene_id "ENSRNOG00000016731"; gene_version "10"; transcript_id "ENSRNOT00000022801"; transcript_version "8"; exon_number "7"; gene_name "Tpm2"; gene_source "ensembl"; gene_biotype "protein_coding"; transcript_name "Tpm2-201"; transcript_source "ensembl"; transcript_biotype "protein_coding"; protein_id "ENSRNOP00000022801"; protein_version "6"; tag "Ensembl_canonical";
5	ensembl	exon	62570549	62570611	0	-	.	gene_id "ENSRNOG00000016731"; gene_version "10"; transcript_id "ENSRNOT00000049000"; transcript_version "8"; exon_number "7"; gene_name "Tpm2"; gene_source "ensembl"; gene_biotype "protein_coding"; transcript_name "Tpm2-202"; transcript_source "ensembl"; transcript_biotype "protein_coding"; exon_id "ENSRNOE00000293416"; exon_version "1";
5	ensembl	CDS	62570549	62570611	0	-	0	gene_id "ENSRNOG00000016731"; gene_version "10"; transcript_id "ENSRNOT00000049000"; transcript_version "8"; exon_number "7"; gene_name "Tpm2"; gene_source "ensembl"; gene_biotype "protein_coding"; transcript_name "Tpm2-202"; transcript_source "ensembl"; transcript_biotype "protein_coding"; protein_id "ENSRNOP00000044473"; protein_version "4";
5	ensembl	exon	62570549	62570645	0	-	.	gene_id "ENSRNOG00000016731"; gene_version "10"; transcript_id "ENSRNOT00000102327"; transcript_version "2"; exon_number "7"; gene_name "Tpm2"; gene_source "ensembl"; gene_biotype "protein_coding"; transcript_name "Tpm2-203"; transcript_source "ensembl"; transcript_biotype "protein_coding"; exon_id "ENSRNOE00000602816"; exon_version "1";
5	ensembl	CDS	62570549	62570645	0	-	1	gene_id "ENSRNOG00000016731"; gene_version "10"; transcript_id "ENSRNOT00000102327"; transcript_version "2"; exon_number "7"; gene_name "Tpm2"; gene_source "ensembl"; gene_biotype "protein_coding"; transcript_name "Tpm2-203"; transcript_source "ensembl"; transcript_biotype "protein_coding"; protein_id "ENSRNOP00000080861"; protein_version "1";
5	ensembl	exon	62570786	62570861	0	-	.	gene_id "ENSRNOG00000016731"; gene_version "10"; transcript_id "ENSRNOT00000022801"; transcript_version "8"; exon_number "6"; gene_name "Tpm2"; gene_source "ensembl"; gene_biotype "protein_coding"; transcript_name "Tpm2-201"; transcript_source "ensembl"; transcript_biotype "protein_coding"; exon_id "ENSRNOE00000160936"; exon_version "1"; tag "Ensembl_canonical";
5	ensembl	CDS	62570786	62570861	0	-	1	gene_id "ENSRNOG00000016731"; gene_version "10"; transcript_id "ENSRNOT00000022801"; transcript_version "8"; exon_number "6"; gene_name "Tpm2"; gene_source "ensembl"; gene_biotype "protein_coding"; transcript_name "Tpm2-201"; transcript_source "ensembl"; transcript_biotype "protein_coding"; protein_id "ENSRNOP00000022801"; protein_version "6"; tag "Ensembl_canonical";
5	ensembl	exon	62571153	62571228	0	-	.	gene_id "ENSRNOG00000016731"; gene_version "10"; transcript_id "ENSRNOT00000049000"; transcript_version "8"; exon_number "6"; gene_name "Tpm2"; gene_source "ensembl"; gene_biotype "protein_coding"; transcript_name "Tpm2-202"; transcript_source "ensembl"; transcript_biotype "protein_coding"; exon_id "ENSRNOE00000288830"; exon_version "1";
5	ensembl	CDS	62571153	62571228	0	-	1	gene_id "ENSRNOG00000016731"; gene_version "10"; transcript_id "ENSRNOT00000049000"; transcript_version "8"; exon_number "6"; gene_name "Tpm2"; gene_source "ensembl"; gene_biotype "protein_coding"; transcript_name "Tpm2-202"; transcript_source "ensembl"; transcript_biotype "protein_coding"; protein_id "ENSRNOP00000044473"; protein_version "4";
5	ensembl	exon	62571323	62571328	0	-	.	gene_id "ENSRNOG00000016731"; gene_version "10"; transcript_id "ENSRNOT00000102327"; transcript_version "2"; exon_number "6"; gene_name "Tpm2"; gene_source "ensembl"; gene_biotype "protein_coding"; transcript_name "Tpm2-203"; transcript_source "ensembl"; transcript_biotype "protein_coding"; exon_id "ENSRNOE00000812526"; exon_version "1";
5	ensembl	CDS	62571323	62571328	0	-	1	gene_id "ENSRNOG00000016731"; gene_version "10"; transcript_id "ENSRNOT00000102327"; transcript_version "2"; exon_number "6"; gene_name "Tpm2"; gene_source "ensembl"; gene_biotype "protein_coding"; transcript_name "Tpm2-203"; transcript_source "ensembl"; transcript_biotype "protein_coding"; protein_id "ENSRNOP00000080861"; protein_version "1";
5	ensembl	exon	62571383	62571453	0	-	.	gene_id "ENSRNOG00000016731"; gene_version "10"; transcript_id "ENSRNOT00000022801"; transcript_version "8"; exon_number "5"; gene_name "Tpm2"; gene_source "ensembl"; gene_biotype "protein_coding"; transcript_name "Tpm2-201"; transcript_source "ensembl"; transcript_biotype "protein_coding"; exon_id "ENSRNOE00000321495"; exon_version "1"; tag "Ensembl_canonical";
5	ensembl	CDS	62571383	62571453	0	-	0	gene_id "ENSRNOG00000016731"; gene_version "10"; transcript_id "ENSRNOT00000022801"; transcript_version "8"; exon_number "5"; gene_name "Tpm2"; gene_source "ensembl"; gene_biotype "protein_coding"; transcript_name "Tpm2-201"; transcript_source "ensembl"; transcript_biotype "protein_coding"; protein_id "ENSRNOP00000022801"; protein_version "6"; tag "Ensembl_canonical";
5	ensembl	exon	62571383	62571453	0	-	.	gene_id "ENSRNOG00000016731"; gene_version "10"; transcript_id "ENSRNOT00000102327"; transcript_version "2"; exon_number "5"; gene_name "Tpm2"; gene_source "ensembl"; gene_biotype "protein_coding"; transcript_name "Tpm2-203"; transcript_source "ensembl"; transcript_biotype "protein_coding"; exon_id "ENSRNOE00000321495"; exon_version "1";
5	ensembl	CDS	62571383	62571453	0	-	0	gene_id "ENSRNOG00000016731"; gene_version "10"; transcript_id "ENSRNOT00000102327"; transcript_version "2"; exon_number "5"; gene_name "Tpm2"; gene_source "ensembl"; gene_biotype "protein_coding"; transcript_name "Tpm2-203"; transcript_source "ensembl"; transcript_biotype "protein_coding"; protein_id "ENSRNOP00000080861"; protein_version "1";
5	ensembl	exon	62571383	62571453	0	-	.	gene_id "ENSRNOG00000016731"; gene_version "10"; transcript_id "ENSRNOT00000049000"; transcript_version "8"; exon_number "5"; gene_name "Tpm2"; gene_source "ensembl"; gene_biotype "protein_coding"; transcript_name "Tpm2-202"; transcript_source "ensembl"; transcript_biotype "protein_coding"; exon_id "ENSRNOE00000321495"; exon_version "1";
5	ensembl	CDS	62571383	62571453	0	-	0	gene_id "ENSRNOG00000016731"; gene_version "10"; transcript_id "ENSRNOT00000049000"; transcript_version "8"; exon_number "5"; gene_name "Tpm2"; gene_source "ensembl"; gene_biotype "protein_coding"; transcript_name "Tpm2-202"; transcript_source "ensembl"; transcript_biotype "protein_coding"; protein_id "ENSRNOP00000044473"; protein_version "4";
5	ensembl	exon	62571545	62571662	0	-	.	gene_id "ENSRNOG00000016731"; gene_version "10"; transcript_id "ENSRNOT00000022801"; transcript_version "8"; exon_number "4"; gene_name "Tpm2"; gene_source "ensembl"; gene_biotype "protein_coding"; transcript_name "Tpm2-201"; transcript_source "ensembl"; transcript_biotype "protein_coding"; exon_id "ENSRNOE00000160197"; exon_version "1"; tag "Ensembl_canonical";
5	ensembl	CDS	62571545	62571662	0	-	1	gene_id "ENSRNOG00000016731"; gene_version "10"; transcript_id "ENSRNOT00000022801"; transcript_version "8"; exon_number "4"; gene_name "Tpm2"; gene_source "ensembl"; gene_biotype "protein_coding"; transcript_name "Tpm2-201"; transcript_source "ensembl"; transcript_biotype "protein_coding"; protein_id "ENSRNOP00000022801"; protein_version "6"; tag "Ensembl_canonical";
5	ensembl	exon	62571545	62571662	0	-	.	gene_id "ENSRNOG00000016731"; gene_version "10"; transcript_id "ENSRNOT00000102327"; transcript_version "2"; exon_number "4"; gene_name "Tpm2"; gene_source "ensembl"; gene_biotype "protein_coding"; transcript_name "Tpm2-203"; transcript_source "ensembl"; transcript_biotype "protein_coding"; exon_id "ENSRNOE00000160197"; exon_version "1";
5	ensembl	CDS	62571545	62571662	0	-	1	gene_id "ENSRNOG00000016731"; gene_version "10"; transcript_id "ENSRNOT00000102327"; transcript_version "2"; exon_number "4"; gene_name "Tpm2"; gene_source "ensembl"; gene_biotype "protein_coding"; transcript_name "Tpm2-203"; transcript_source "ensembl"; transcript_biotype "protein_coding"; protein_id "ENSRNOP00000080861"; protein_version "1";
5	ensembl	exon	62571545	62571662	0	-	.	gene_id "ENSRNOG00000016731"; gene_version "10"; transcript_id "ENSRNOT00000049000"; transcript_version "8"; exon_number "4"; gene_name "Tpm2"; gene_source "ensembl"; gene_biotype "protein_coding"; transcript_name "Tpm2-202"; transcript_source "ensembl"; transcript_biotype "protein_coding"; exon_id "ENSRNOE00000160197"; exon_version "1";
5	ensembl	CDS	62571545	62571662	0	-	1	gene_id "ENSRNOG00000016731"; gene_version "10"; transcript_id "ENSRNOT00000049000"; transcript_version "8"; exon_number "4"; gene_name "Tpm2"; gene_source "ensembl"; gene_biotype "protein_coding"; transcript_name "Tpm2-202"; transcript_source "ensembl"; transcript_biotype "protein_coding"; protein_id "ENSRNOP00000044473"; protein_version "4";
5	ensembl	exon	62571766	62571899	0	-	.	gene_id "ENSRNOG00000016731"; gene_version "10"; transcript_id "ENSRNOT00000022801"; transcript_version "8"; exon_number "3"; gene_name "Tpm2"; gene_source "ensembl"; gene_biotype "protein_coding"; transcript_name "Tpm2-201"; transcript_source "ensembl"; transcript_biotype "protein_coding"; exon_id "ENSRNOE00000322009"; exon_version "1"; tag "Ensembl_canonical";
5	ensembl	CDS	62571766	62571899	0	-	0	gene_id "ENSRNOG00000016731"; gene_version "10"; transcript_id "ENSRNOT00000022801"; transcript_version "8"; exon_number "3"; gene_name "Tpm2"; gene_source "ensembl"; gene_biotype "protein_coding"; transcript_name "Tpm2-201"; transcript_source "ensembl"; transcript_biotype "protein_coding"; protein_id "ENSRNOP00000022801"; protein_version "6"; tag "Ensembl_canonical";
5	ensembl	exon	62571766	62571899	0	-	.	gene_id "ENSRNOG00000016731"; gene_version "10"; transcript_id "ENSRNOT00000102327"; transcript_version "2"; exon_number "3"; gene_name "Tpm2"; gene_source "ensembl"; gene_biotype "protein_coding"; transcript_name "Tpm2-203"; transcript_source "ensembl"; transcript_biotype "protein_coding"; exon_id "ENSRNOE00000322009"; exon_version "1";
5	ensembl	CDS	62571766	62571899	0	-	0	gene_id "ENSRNOG00000016731"; gene_version "10"; transcript_id "ENSRNOT00000102327"; transcript_version "2"; exon_number "3"; gene_name "Tpm2"; gene_source "ensembl"; gene_biotype "protein_coding"; transcript_name "Tpm2-203"; transcript_source "ensembl"; transcript_biotype "protein_coding"; protein_id "ENSRNOP00000080861"; protein_version "1";
5	ensembl	exon	62571766	62571899	0	-	.	gene_id "ENSRNOG00000016731"; gene_version "10"; transcript_id "ENSRNOT00000049000"; transcript_version "8"; exon_number "3"; gene_name "Tpm2"; gene_source "ensembl"; gene_biotype "protein_coding"; transcript_name "Tpm2-202"; transcript_source "ensembl"; transcript_biotype "protein_coding"; exon_id "ENSRNOE00000322009"; exon_version "1";
5	ensembl	CDS	62571766	62571899	0	-	0	gene_id "ENSRNOG00000016731"; gene_version "10"; transcript_id "ENSRNOT00000049000"; transcript_version "8"; exon_number "3"; gene_name "Tpm2"; gene_source "ensembl"; gene_biotype "protein_coding"; transcript_name "Tpm2-202"; transcript_source "ensembl"; transcript_biotype "protein_coding"; protein_id "ENSRNOP00000044473"; protein_version "4";
5	ensembl	exon	62574839	62574964	0	-	.	gene_id "ENSRNOG00000016731"; gene_version "10"; transcript_id "ENSRNOT00000022801"; transcript_version "8"; exon_number "2"; gene_name "Tpm2"; gene_source "ensembl"; gene_biotype "protein_coding"; transcript_name "Tpm2-201"; transcript_source "ensembl"; transcript_biotype "protein_coding"; exon_id "ENSRNOE00000442457"; exon_version "2"; tag "Ensembl_canonical";
5	ensembl	CDS	62574839	62574964	0	-	0	gene_id "ENSRNOG00000016731"; gene_version "10"; transcript_id "ENSRNOT00000022801"; transcript_version "8"; exon_number "2"; gene_name "Tpm2"; gene_source "ensembl"; gene_biotype "protein_coding"; transcript_name "Tpm2-201"; transcript_source "ensembl"; transcript_biotype "protein_coding"; protein_id "ENSRNOP00000022801"; protein_version "6"; tag "Ensembl_canonical";
5	ensembl	exon	62574839	62574964	0	-	.	gene_id "ENSRNOG00000016731"; gene_version "10"; transcript_id "ENSRNOT00000102327"; transcript_version "2"; exon_number "2"; gene_name "Tpm2"; gene_source "ensembl"; gene_biotype "protein_coding"; transcript_name "Tpm2-203"; transcript_source "ensembl"; transcript_biotype "protein_coding"; exon_id "ENSRNOE00000442457"; exon_version "2";
5	ensembl	CDS	62574839	62574964	0	-	0	gene_id "ENSRNOG00000016731"; gene_version "10"; transcript_id "ENSRNOT00000102327"; transcript_version "2"; exon_number "2"; gene_name "Tpm2"; gene_source "ensembl"; gene_biotype "protein_coding"; transcript_name "Tpm2-203"; transcript_source "ensembl"; transcript_biotype "protein_coding"; protein_id "ENSRNOP00000080861"; protein_version "1";
5	ensembl	exon	62574839	62574964	0	-	.	gene_id "ENSRNOG00000016731"; gene_version "10"; transcript_id "ENSRNOT00000049000"; transcript_version "8"; exon_number "2"; gene_name "Tpm2"; gene_source "ensembl"; gene_biotype "protein_coding"; transcript_name "Tpm2-202"; transcript_source "ensembl"; transcript_biotype "protein_coding"; exon_id "ENSRNOE00000442457"; exon_version "2";
5	ensembl	CDS	62574839	62574964	0	-	0	gene_id "ENSRNOG00000016731"; gene_version "10"; transcript_id "ENSRNOT00000049000"; transcript_version "8"; exon_number "2"; gene_name "Tpm2"; gene_source "ensembl"; gene_biotype "protein_coding"; transcript_name "Tpm2-202"; transcript_source "ensembl"; transcript_biotype "protein_coding"; protein_id "ENSRNOP00000044473"; protein_version "4";
5	ensembl	CDS	62575441	62575554	0	-	0	gene_id "ENSRNOG00000016731"; gene_version "10"; transcript_id "ENSRNOT00000022801"; transcript_version "8"; exon_number "1"; gene_name "Tpm2"; gene_source "ensembl"; gene_biotype "protein_coding"; transcript_name "Tpm2-201"; transcript_source "ensembl"; transcript_biotype "protein_coding"; protein_id "ENSRNOP00000022801"; protein_version "6"; tag "Ensembl_canonical";
5	ensembl	CDS	62575441	62575554	0	-	0	gene_id "ENSRNOG00000016731"; gene_version "10"; transcript_id "ENSRNOT00000102327"; transcript_version "2"; exon_number "1"; gene_name "Tpm2"; gene_source "ensembl"; gene_biotype "protein_coding"; transcript_name "Tpm2-203"; transcript_source "ensembl"; transcript_biotype "protein_coding"; protein_id "ENSRNOP00000080861"; protein_version "1";
5	ensembl	CDS	62575441	62575554	0	-	0	gene_id "ENSRNOG00000016731"; gene_version "10"; transcript_id "ENSRNOT00000049000"; transcript_version "8"; exon_number "1"; gene_name "Tpm2"; gene_source "ensembl"; gene_biotype "protein_coding"; transcript_name "Tpm2-202"; transcript_source "ensembl"; transcript_biotype "protein_coding"; protein_id "ENSRNOP00000044473"; protein_version "4";
5	ensembl	exon	62575441	62575663	0	-	.	gene_id "ENSRNOG00000016731"; gene_version "10"; transcript_id "ENSRNOT00000022801"; transcript_version "8"; exon_number "1"; gene_name "Tpm2"; gene_source "ensembl"; gene_biotype "protein_coding"; transcript_name "Tpm2-201"; transcript_source "ensembl"; transcript_biotype "protein_coding"; exon_id "ENSRNOE00000631138"; exon_version "1"; tag "Ensembl_canonical";
5	ensembl	exon	62575441	62575663	0	-	.	gene_id "ENSRNOG00000016731"; gene_version "10"; transcript_id "ENSRNOT00000102327"; transcript_version "2"; exon_number "1"; gene_name "Tpm2"; gene_source "ensembl"; gene_biotype "protein_coding"; transcript_name "Tpm2-203"; transcript_source "ensembl"; transcript_biotype "protein_coding"; exon_id "ENSRNOE00000631138"; exon_version "1";
5	ensembl	exon	62575441	62575726	0	-	.	gene_id "ENSRNOG00000016731"; gene_version "10"; transcript_id "ENSRNOT00000049000"; transcript_version "8"; exon_number "1"; gene_name "Tpm2"; gene_source "ensembl"; gene_biotype "protein_coding"; transcript_name "Tpm2-202"; transcript_source "ensembl"; transcript_biotype "protein_coding"; exon_id "ENSRNOE00000175670"; exon_version "5";
5	ensembl	start_codon	62575552	62575554	0	-	0	gene_id "ENSRNOG00000016731"; gene_version "10"; transcript_id "ENSRNOT00000022801"; transcript_version "8"; exon_number "1"; gene_name "Tpm2"; gene_source "ensembl"; gene_biotype "protein_coding"; transcript_name "Tpm2-201"; transcript_source "ensembl"; transcript_biotype "protein_coding"; tag "Ensembl_canonical";
5	ensembl	start_codon	62575552	62575554	0	-	0	gene_id "ENSRNOG00000016731"; gene_version "10"; transcript_id "ENSRNOT00000102327"; transcript_version "2"; exon_number "1"; gene_name "Tpm2"; gene_source "ensembl"; gene_biotype "protein_coding"; transcript_name "Tpm2-203"; transcript_source "ensembl"; transcript_biotype "protein_coding";
5	ensembl	start_codon	62575552	62575554	0	-	0	gene_id "ENSRNOG00000016731"; gene_version "10"; transcript_id "ENSRNOT00000049000"; transcript_version "8"; exon_number "1"; gene_name "Tpm2"; gene_source "ensembl"; gene_biotype "protein_coding"; transcript_name "Tpm2-202"; transcript_source "ensembl"; transcript_biotype "protein_coding";
5	ensembl	five_prime_utr	62575555	62575663	0	-	.	gene_id "ENSRNOG00000016731"; gene_version "10"; transcript_id "ENSRNOT00000022801"; transcript_version "8"; gene_name "Tpm2"; gene_source "ensembl"; gene_biotype "protein_coding"; transcript_name "Tpm2-201"; transcript_source "ensembl"; transcript_biotype "protein_coding"; tag "Ensembl_canonical";
5	ensembl	five_prime_utr	62575555	62575663	0	-	.	gene_id "ENSRNOG00000016731"; gene_version "10"; transcript_id "ENSRNOT00000102327"; transcript_version "2"; gene_name "Tpm2"; gene_source "ensembl"; gene_biotype "protein_coding"; transcript_name "Tpm2-203"; transcript_source "ensembl"; transcript_biotype "protein_coding";
5	ensembl	five_prime_utr	62575555	62575726	0	-	.	gene_id "ENSRNOG00000016731"; gene_version "10"; transcript_id "ENSRNOT00000049000"; transcript_version "8"; gene_name "Tpm2"; gene_source "ensembl"; gene_biotype "protein_coding"; transcript_name "Tpm2-202"; transcript_source "ensembl"; transcript_biotype "protein_coding";
5	ensembl	three_prime_utr	62583731	62584170	0	-	.	gene_id "ENSRNOG00000016630"; gene_version "8"; transcript_id "ENSRNOT00000022400"; transcript_version "7"; gene_name "Tln1"; gene_source "ensembl"; gene_biotype "protein_coding"; transcript_name "Tln1-201"; transcript_source "ensembl"; transcript_biotype "protein_coding"; tag "Ensembl_canonical";
5	ensembl	three_prime_utr	62583731	62584170	0	-	.	gene_id "ENSRNOG00000016630"; gene_version "8"; transcript_id "ENSRNOT00000107665"; transcript_version "2"; gene_name "Tln1"; gene_source "ensembl"; gene_biotype "protein_coding"; transcript_name "Tln1-202"; transcript_source "ensembl"; transcript_biotype "protein_coding";
5	ensembl	exon	62583731	62584296	0	-	.	gene_id "ENSRNOG00000016630"; gene_version "8"; transcript_id "ENSRNOT00000022400"; transcript_version "7"; exon_number "56"; gene_name "Tln1"; gene_source "ensembl"; gene_biotype "protein_coding"; transcript_name "Tln1-201"; transcript_source "ensembl"; transcript_biotype "protein_coding"; exon_id "ENSRNOE00000159596"; exon_version "3"; tag "Ensembl_canonical";
5	ensembl	exon	62583731	62584296	0	-	.	gene_id "ENSRNOG00000016630"; gene_version "8"; transcript_id "ENSRNOT00000107665"; transcript_version "2"; exon_number "58"; gene_name "Tln1"; gene_source "ensembl"; gene_biotype "protein_coding"; transcript_name "Tln1-202"; transcript_source "ensembl"; transcript_biotype "protein_coding"; exon_id "ENSRNOE00000159596"; exon_version "3";
5	ensembl	gene	62583731	62613687	0	-	.	gene_id "ENSRNOG00000016630"; gene_version "8"; gene_name "Tln1"; gene_source "ensembl"; gene_biotype "protein_coding";
5	ensembl	transcript	62583731	62613687	0	-	.	gene_id "ENSRNOG00000016630"; gene_version "8"; transcript_id "ENSRNOT00000022400"; transcript_version "7"; gene_name "Tln1"; gene_source "ensembl"; gene_biotype "protein_coding"; transcript_name "Tln1-201"; transcript_source "ensembl"; transcript_biotype "protein_coding"; tag "Ensembl_canonical";
5	ensembl	transcript	62583731	62613687	0	-	.	gene_id "ENSRNOG00000016630"; gene_version "8"; transcript_id "ENSRNOT00000107665"; transcript_version "2"; gene_name "Tln1"; gene_source "ensembl"; gene_biotype "protein_coding"; transcript_name "Tln1-202"; transcript_source "ensembl"; transcript_biotype "protein_coding";
5	ensembl	stop_codon	62584171	62584173	0	-	0	gene_id "ENSRNOG00000016630"; gene_version "8"; transcript_id "ENSRNOT00000022400"; transcript_version "7"; exon_number "56"; gene_name "Tln1"; gene_source "ensembl"; gene_biotype "protein_coding"; transcript_name "Tln1-201"; transcript_source "ensembl"; transcript_biotype "protein_coding"; tag "Ensembl_canonical";
5	ensembl	stop_codon	62584171	62584173	0	-	0	gene_id "ENSRNOG00000016630"; gene_version "8"; transcript_id "ENSRNOT00000107665"; transcript_version "2"; exon_number "58"; gene_name "Tln1"; gene_source "ensembl"; gene_biotype "protein_coding"; transcript_name "Tln1-202"; transcript_source "ensembl"; transcript_biotype "protein_coding";
5	ensembl	CDS	62584174	62584296	0	-	0	gene_id "ENSRNOG00000016630"; gene_version "8"; transcript_id "ENSRNOT00000022400"; transcript_version "7"; exon_number "56"; gene_name "Tln1"; gene_source "ensembl"; gene_biotype "protein_coding"; transcript_name "Tln1-201"; transcript_source "ensembl"; transcript_biotype "protein_coding"; protein_id "ENSRNOP00000022401"; protein_version "6"; tag "Ensembl_canonical";
5	ensembl	CDS	62584174	62584296	0	-	0	gene_id "ENSRNOG00000016630"; gene_version "8"; transcript_id "ENSRNOT00000107665"; transcript_version "2"; exon_number "58"; gene_name "Tln1"; gene_source "ensembl"; gene_biotype "protein_coding"; transcript_name "Tln1-202"; transcript_source "ensembl"; transcript_biotype "protein_coding"; protein_id "ENSRNOP00000089335"; protein_version "1";
5	ensembl	exon	62584403	62584531	0	-	.	gene_id "ENSRNOG00000016630"; gene_version "8"; transcript_id "ENSRNOT00000022400"; transcript_version "7"; exon_number "55"; gene_name "Tln1"; gene_source "ensembl"; gene_biotype "protein_coding"; transcript_name "Tln1-201"; transcript_source "ensembl"; transcript_biotype "protein_coding"; exon_id "ENSRNOE00000159555"; exon_version "1"; tag "Ensembl_canonical";
5	ensembl	CDS	62584403	62584531	0	-	0	gene_id "ENSRNOG00000016630"; gene_version "8"; transcript_id "ENSRNOT00000022400"; transcript_version "7"; exon_number "55"; gene_name "Tln1"; gene_source "ensembl"; gene_biotype "protein_coding"; transcript_name "Tln1-201"; transcript_source "ensembl"; transcript_biotype "protein_coding"; protein_id "ENSRNOP00000022401"; protein_version "6"; tag "Ensembl_canonical";
5	ensembl	exon	62584403	62584531	0	-	.	gene_id "ENSRNOG00000016630"; gene_version "8"; transcript_id "ENSRNOT00000107665"; transcript_version "2"; exon_number "57"; gene_name "Tln1"; gene_source "ensembl"; gene_biotype "protein_coding"; transcript_name "Tln1-202"; transcript_source "ensembl"; transcript_biotype "protein_coding"; exon_id "ENSRNOE00000159555"; exon_version "1";
5	ensembl	CDS	62584403	62584531	0	-	0	gene_id "ENSRNOG00000016630"; gene_version "8"; transcript_id "ENSRNOT00000107665"; transcript_version "2"; exon_number "57"; gene_name "Tln1"; gene_source "ensembl"; gene_biotype "protein_coding"; transcript_name "Tln1-202"; transcript_source "ensembl"; transcript_biotype "protein_coding"; protein_id "ENSRNOP00000089335"; protein_version "1";
5	ensembl	exon	62585139	62585321	0	-	.	gene_id "ENSRNOG00000016630"; gene_version "8"; transcript_id "ENSRNOT00000022400"; transcript_version "7"; exon_number "54"; gene_name "Tln1"; gene_source "ensembl"; gene_biotype "protein_coding"; transcript_name "Tln1-201"; transcript_source "ensembl"; transcript_biotype "protein_coding"; exon_id "ENSRNOE00000159512"; exon_version "1"; tag "Ensembl_canonical";
5	ensembl	CDS	62585139	62585321	0	-	0	gene_id "ENSRNOG00000016630"; gene_version "8"; transcript_id "ENSRNOT00000022400"; transcript_version "7"; exon_number "54"; gene_name "Tln1"; gene_source "ensembl"; gene_biotype "protein_coding"; transcript_name "Tln1-201"; transcript_source "ensembl"; transcript_biotype "protein_coding"; protein_id "ENSRNOP00000022401"; protein_version "6"; tag "Ensembl_canonical";
5	ensembl	exon	62585139	62585321	0	-	.	gene_id "ENSRNOG00000016630"; gene_version "8"; transcript_id "ENSRNOT00000107665"; transcript_version "2"; exon_number "56"; gene_name "Tln1"; gene_source "ensembl"; gene_biotype "protein_coding"; transcript_name "Tln1-202"; transcript_source "ensembl"; transcript_biotype "protein_coding"; exon_id "ENSRNOE00000159512"; exon_version "1";
5	ensembl	CDS	62585139	62585321	0	-	0	gene_id "ENSRNOG00000016630"; gene_version "8"; transcript_id "ENSRNOT00000107665"; transcript_version "2"; exon_number "56"; gene_name "Tln1"; gene_source "ensembl"; gene_biotype "protein_coding"; transcript_name "Tln1-202"; transcript_source "ensembl"; transcript_biotype "protein_coding"; protein_id "ENSRNOP00000089335"; protein_version "1";
5	ensembl	exon	62585431	62585493	0	-	.	gene_id "ENSRNOG00000016630"; gene_version "8"; transcript_id "ENSRNOT00000022400"; transcript_version "7"; exon_number "53"; gene_name "Tln1"; gene_source "ensembl"; gene_biotype "protein_coding"; transcript_name "Tln1-201"; transcript_source "ensembl"; transcript_biotype "protein_coding"; exon_id "ENSRNOE00000159463"; exon_version "1"; tag "Ensembl_canonical";
5	ensembl	CDS	62585431	62585493	0	-	0	gene_id "ENSRNOG00000016630"; gene_version "8"; transcript_id "ENSRNOT00000022400"; transcript_version "7"; exon_number "53"; gene_name "Tln1"; gene_source "ensembl"; gene_biotype "protein_coding"; transcript_name "Tln1-201"; transcript_source "ensembl"; transcript_biotype "protein_coding"; protein_id "ENSRNOP00000022401"; protein_version "6"; tag "Ensembl_canonical";
5	ensembl	exon	62585431	62585493	0	-	.	gene_id "ENSRNOG00000016630"; gene_version "8"; transcript_id "ENSRNOT00000107665"; transcript_version "2"; exon_number "55"; gene_name "Tln1"; gene_source "ensembl"; gene_biotype "protein_coding"; transcript_name "Tln1-202"; transcript_source "ensembl"; transcript_biotype "protein_coding"; exon_id "ENSRNOE00000159463"; exon_version "1";
5	ensembl	CDS	62585431	62585493	0	-	0	gene_id "ENSRNOG00000016630"; gene_version "8"; transcript_id "ENSRNOT00000107665"; transcript_version "2"; exon_number "55"; gene_name "Tln1"; gene_source "ensembl"; gene_biotype "protein_coding"; transcript_name "Tln1-202"; transcript_source "ensembl"; transcript_biotype "protein_coding"; protein_id "ENSRNOP00000089335"; protein_version "1";
5	ensembl	exon	62585582	62585707	0	-	.	gene_id "ENSRNOG00000016630"; gene_version "8"; transcript_id "ENSRNOT00000022400"; transcript_version "7"; exon_number "52"; gene_name "Tln1"; gene_source "ensembl"; gene_biotype "protein_coding"; transcript_name "Tln1-201"; transcript_source "ensembl"; transcript_biotype "protein_coding"; exon_id "ENSRNOE00000159423"; exon_version "1"; tag "Ensembl_canonical";
5	ensembl	CDS	62585582	62585707	0	-	0	gene_id "ENSRNOG00000016630"; gene_version "8"; transcript_id "ENSRNOT00000022400"; transcript_version "7"; exon_number "52"; gene_name "Tln1"; gene_source "ensembl"; gene_biotype "protein_coding"; transcript_name "Tln1-201"; transcript_source "ensembl"; transcript_biotype "protein_coding"; protein_id "ENSRNOP00000022401"; protein_version "6"; tag "Ensembl_canonical";
5	ensembl	exon	62585582	62585707	0	-	.	gene_id "ENSRNOG00000016630"; gene_version "8"; transcript_id "ENSRNOT00000107665"; transcript_version "2"; exon_number "54"; gene_name "Tln1"; gene_source "ensembl"; gene_biotype "protein_coding"; transcript_name "Tln1-202"; transcript_source "ensembl"; transcript_biotype "protein_coding"; exon_id "ENSRNOE00000159423"; exon_version "1";
5	ensembl	CDS	62585582	62585707	0	-	0	gene_id "ENSRNOG00000016630"; gene_version "8"; transcript_id "ENSRNOT00000107665"; transcript_version "2"; exon_number "54"; gene_name "Tln1"; gene_source "ensembl"; gene_biotype "protein_coding"; transcript_name "Tln1-202"; transcript_source "ensembl"; transcript_biotype "protein_coding"; protein_id "ENSRNOP00000089335"; protein_version "1";
5	ensembl	exon	62585820	62585944	0	-	.	gene_id "ENSRNOG00000016630"; gene_version "8"; transcript_id "ENSRNOT00000022400"; transcript_version "7"; exon_number "51"; gene_name "Tln1"; gene_source "ensembl"; gene_biotype "protein_coding"; transcript_name "Tln1-201"; transcript_source "ensembl"; transcript_biotype "protein_coding"; exon_id "ENSRNOE00000318830"; exon_version "1"; tag "Ensembl_canonical";
5	ensembl	CDS	62585820	62585944	0	-	2	gene_id "ENSRNOG00000016630"; gene_version "8"; transcript_id "ENSRNOT00000022400"; transcript_version "7"; exon_number "51"; gene_name "Tln1"; gene_source "ensembl"; gene_biotype "protein_coding"; transcript_name "Tln1-201"; transcript_source "ensembl"; transcript_biotype "protein_coding"; protein_id "ENSRNOP00000022401"; protein_version "6"; tag "Ensembl_canonical";
5	ensembl	exon	62585820	62585944	0	-	.	gene_id "ENSRNOG00000016630"; gene_version "8"; transcript_id "ENSRNOT00000107665"; transcript_version "2"; exon_number "53"; gene_name "Tln1"; gene_source "ensembl"; gene_biotype "protein_coding"; transcript_name "Tln1-202"; transcript_source "ensembl"; transcript_biotype "protein_coding"; exon_id "ENSRNOE00000318830"; exon_version "1";
5	ensembl	CDS	62585820	62585944	0	-	2	gene_id "ENSRNOG00000016630"; gene_version "8"; transcript_id "ENSRNOT00000107665"; transcript_version "2"; exon_number "53"; gene_name "Tln1"; gene_source "ensembl"; gene_biotype "protein_coding"; transcript_name "Tln1-202"; transcript_source "ensembl"; transcript_biotype "protein_coding"; protein_id "ENSRNOP00000089335"; protein_version "1";
5	ensembl	exon	62586119	62586224	0	-	.	gene_id "ENSRNOG00000016630"; gene_version "8"; transcript_id "ENSRNOT00000022400"; transcript_version "7"; exon_number "50"; gene_name "Tln1"; gene_source "ensembl"; gene_biotype "protein_coding"; transcript_name "Tln1-201"; transcript_source "ensembl"; transcript_biotype "protein_coding"; exon_id "ENSRNOE00000159328"; exon_version "1"; tag "Ensembl_canonical";
5	ensembl	CDS	62586119	62586224	0	-	0	gene_id "ENSRNOG00000016630"; gene_version "8"; transcript_id "ENSRNOT00000022400"; transcript_version "7"; exon_number "50"; gene_name "Tln1"; gene_source "ensembl"; gene_biotype "protein_coding"; transcript_name "Tln1-201"; transcript_source "ensembl"; transcript_biotype "protein_coding"; protein_id "ENSRNOP00000022401"; protein_version "6"; tag "Ensembl_canonical";
5	ensembl	exon	62586119	62586224	0	-	.	gene_id "ENSRNOG00000016630"; gene_version "8"; transcript_id "ENSRNOT00000107665"; transcript_version "2"; exon_number "52"; gene_name "Tln1"; gene_source "ensembl"; gene_biotype "protein_coding"; transcript_name "Tln1-202"; transcript_source "ensembl"; transcript_biotype "protein_coding"; exon_id "ENSRNOE00000159328"; exon_version "1";
5	ensembl	CDS	62586119	62586224	0	-	0	gene_id "ENSRNOG00000016630"; gene_version "8"; transcript_id "ENSRNOT00000107665"; transcript_version "2"; exon_number "52"; gene_name "Tln1"; gene_source "ensembl"; gene_biotype "protein_coding"; transcript_name "Tln1-202"; transcript_source "ensembl"; transcript_biotype "protein_coding"; protein_id "ENSRNOP00000089335"; protein_version "1";
5	ensembl	exon	62586594	62586701	0	-	.	gene_id "ENSRNOG00000016630"; gene_version "8"; transcript_id "ENSRNOT00000022400"; transcript_version "7"; exon_number "49"; gene_name "Tln1"; gene_source "ensembl"; gene_biotype "protein_coding"; transcript_name "Tln1-201"; transcript_source "ensembl"; transcript_biotype "protein_coding"; exon_id "ENSRNOE00000159280"; exon_version "1"; tag "Ensembl_canonical";
5	ensembl	CDS	62586594	62586701	0	-	0	gene_id "ENSRNOG00000016630"; gene_version "8"; transcript_id "ENSRNOT00000022400"; transcript_version "7"; exon_number "49"; gene_name "Tln1"; gene_source "ensembl"; gene_biotype "protein_coding"; transcript_name "Tln1-201"; transcript_source "ensembl"; transcript_biotype "protein_coding"; protein_id "ENSRNOP00000022401"; protein_version "6"; tag "Ensembl_canonical";
5	ensembl	exon	62586594	62586701	0	-	.	gene_id "ENSRNOG00000016630"; gene_version "8"; transcript_id "ENSRNOT00000107665"; transcript_version "2"; exon_number "51"; gene_name "Tln1"; gene_source "ensembl"; gene_biotype "protein_coding"; transcript_name "Tln1-202"; transcript_source "ensembl"; transcript_biotype "protein_coding"; exon_id "ENSRNOE00000159280"; exon_version "1";
5	ensembl	CDS	62586594	62586701	0	-	0	gene_id "ENSRNOG00000016630"; gene_version "8"; transcript_id "ENSRNOT00000107665"; transcript_version "2"; exon_number "51"; gene_name "Tln1"; gene_source "ensembl"; gene_biotype "protein_coding"; transcript_name "Tln1-202"; transcript_source "ensembl"; transcript_biotype "protein_coding"; protein_id "ENSRNOP00000089335"; protein_version "1";
5	ensembl	exon	62586784	62586969	0	-	.	gene_id "ENSRNOG00000016630"; gene_version "8"; transcript_id "ENSRNOT00000022400"; transcript_version "7"; exon_number "48"; gene_name "Tln1"; gene_source "ensembl"; gene_biotype "protein_coding"; transcript_name "Tln1-201"; transcript_source "ensembl"; transcript_biotype "protein_coding"; exon_id "ENSRNOE00000159238"; exon_version "1"; tag "Ensembl_canonical";
5	ensembl	CDS	62586784	62586969	0	-	0	gene_id "ENSRNOG00000016630"; gene_version "8"; transcript_id "ENSRNOT00000022400"; transcript_version "7"; exon_number "48"; gene_name "Tln1"; gene_source "ensembl"; gene_biotype "protein_coding"; transcript_name "Tln1-201"; transcript_source "ensembl"; transcript_biotype "protein_coding"; protein_id "ENSRNOP00000022401"; protein_version "6"; tag "Ensembl_canonical";
5	ensembl	exon	62586784	62586969	0	-	.	gene_id "ENSRNOG00000016630"; gene_version "8"; transcript_id "ENSRNOT00000107665"; transcript_version "2"; exon_number "50"; gene_name "Tln1"; gene_source "ensembl"; gene_biotype "protein_coding"; transcript_name "Tln1-202"; transcript_source "ensembl"; transcript_biotype "protein_coding"; exon_id "ENSRNOE00000159238"; exon_version "1";
5	ensembl	CDS	62586784	62586969	0	-	0	gene_id "ENSRNOG00000016630"; gene_version "8"; transcript_id "ENSRNOT00000107665"; transcript_version "2"; exon_number "50"; gene_name "Tln1"; gene_source "ensembl"; gene_biotype "protein_coding"; transcript_name "Tln1-202"; transcript_source "ensembl"; transcript_biotype "protein_coding"; protein_id "ENSRNOP00000089335"; protein_version "1";
5	ensembl	exon	62587715	62587831	0	-	.	gene_id "ENSRNOG00000016630"; gene_version "8"; transcript_id "ENSRNOT00000022400"; transcript_version "7"; exon_number "47"; gene_name "Tln1"; gene_source "ensembl"; gene_biotype "protein_coding"; transcript_name "Tln1-201"; transcript_source "ensembl"; transcript_biotype "protein_coding"; exon_id "ENSRNOE00000159203"; exon_version "1"; tag "Ensembl_canonical";
5	ensembl	CDS	62587715	62587831	0	-	0	gene_id "ENSRNOG00000016630"; gene_version "8"; transcript_id "ENSRNOT00000022400"; transcript_version "7"; exon_number "47"; gene_name "Tln1"; gene_source "ensembl"; gene_biotype "protein_coding"; transcript_name "Tln1-201"; transcript_source "ensembl"; transcript_biotype "protein_coding"; protein_id "ENSRNOP00000022401"; protein_version "6"; tag "Ensembl_canonical";
5	ensembl	exon	62587715	62587831	0	-	.	gene_id "ENSRNOG00000016630"; gene_version "8"; transcript_id "ENSRNOT00000107665"; transcript_version "2"; exon_number "49"; gene_name "Tln1"; gene_source "ensembl"; gene_biotype "protein_coding"; transcript_name "Tln1-202"; transcript_source "ensembl"; transcript_biotype "protein_coding"; exon_id "ENSRNOE00000159203"; exon_version "1";
5	ensembl	CDS	62587715	62587831	0	-	0	gene_id "ENSRNOG00000016630"; gene_version "8"; transcript_id "ENSRNOT00000107665"; transcript_version "2"; exon_number "49"; gene_name "Tln1"; gene_source "ensembl"; gene_biotype "protein_coding"; transcript_name "Tln1-202"; transcript_source "ensembl"; transcript_biotype "protein_coding"; protein_id "ENSRNOP00000089335"; protein_version "1";
5	ensembl	exon	62587930	62588055	0	-	.	gene_id "ENSRNOG00000016630"; gene_version "8"; transcript_id "ENSRNOT00000022400"; transcript_version "7"; exon_number "46"; gene_name "Tln1"; gene_source "ensembl"; gene_biotype "protein_coding"; transcript_name "Tln1-201"; transcript_source "ensembl"; transcript_biotype "protein_coding"; exon_id "ENSRNOE00000159163"; exon_version "1"; tag "Ensembl_canonical";
5	ensembl	CDS	62587930	62588055	0	-	0	gene_id "ENSRNOG00000016630"; gene_version "8"; transcript_id "ENSRNOT00000022400"; transcript_version "7"; exon_number "46"; gene_name "Tln1"; gene_source "ensembl"; gene_biotype "protein_coding"; transcript_name "Tln1-201"; transcript_source "ensembl"; transcript_biotype "protein_coding"; protein_id "ENSRNOP00000022401"; protein_version "6"; tag "Ensembl_canonical";
5	ensembl	exon	62587930	62588055	0	-	.	gene_id "ENSRNOG00000016630"; gene_version "8"; transcript_id "ENSRNOT00000107665"; transcript_version "2"; exon_number "48"; gene_name "Tln1"; gene_source "ensembl"; gene_biotype "protein_coding"; transcript_name "Tln1-202"; transcript_source "ensembl"; transcript_biotype "protein_coding"; exon_id "ENSRNOE00000159163"; exon_version "1";
5	ensembl	CDS	62587930	62588055	0	-	0	gene_id "ENSRNOG00000016630"; gene_version "8"; transcript_id "ENSRNOT00000107665"; transcript_version "2"; exon_number "48"; gene_name "Tln1"; gene_source "ensembl"; gene_biotype "protein_coding"; transcript_name "Tln1-202"; transcript_source "ensembl"; transcript_biotype "protein_coding"; protein_id "ENSRNOP00000089335"; protein_version "1";
5	ensembl	exon	62588145	62588328	0	-	.	gene_id "ENSRNOG00000016630"; gene_version "8"; transcript_id "ENSRNOT00000022400"; transcript_version "7"; exon_number "45"; gene_name "Tln1"; gene_source "ensembl"; gene_biotype "protein_coding"; transcript_name "Tln1-201"; transcript_source "ensembl"; transcript_biotype "protein_coding"; exon_id "ENSRNOE00000159125"; exon_version "1"; tag "Ensembl_canonical";
5	ensembl	CDS	62588145	62588328	0	-	1	gene_id "ENSRNOG00000016630"; gene_version "8"; transcript_id "ENSRNOT00000022400"; transcript_version "7"; exon_number "45"; gene_name "Tln1"; gene_source "ensembl"; gene_biotype "protein_coding"; transcript_name "Tln1-201"; transcript_source "ensembl"; transcript_biotype "protein_coding"; protein_id "ENSRNOP00000022401"; protein_version "6"; tag "Ensembl_canonical";
5	ensembl	exon	62588145	62588328	0	-	.	gene_id "ENSRNOG00000016630"; gene_version "8"; transcript_id "ENSRNOT00000107665"; transcript_version "2"; exon_number "47"; gene_name "Tln1"; gene_source "ensembl"; gene_biotype "protein_coding"; transcript_name "Tln1-202"; transcript_source "ensembl"; transcript_biotype "protein_coding"; exon_id "ENSRNOE00000159125"; exon_version "1";
5	ensembl	CDS	62588145	62588328	0	-	1	gene_id "ENSRNOG00000016630"; gene_version "8"; transcript_id "ENSRNOT00000107665"; transcript_version "2"; exon_number "47"; gene_name "Tln1"; gene_source "ensembl"; gene_biotype "protein_coding"; transcript_name "Tln1-202"; transcript_source "ensembl"; transcript_biotype "protein_coding"; protein_id "ENSRNOP00000089335"; protein_version "1";
5	ensembl	exon	62588418	62588584	0	-	.	gene_id "ENSRNOG00000016630"; gene_version "8"; transcript_id "ENSRNOT00000022400"; transcript_version "7"; exon_number "44"; gene_name "Tln1"; gene_source "ensembl"; gene_biotype "protein_coding"; transcript_name "Tln1-201"; transcript_source "ensembl"; transcript_biotype "protein_coding"; exon_id "ENSRNOE00000341332"; exon_version "1"; tag "Ensembl_canonical";
5	ensembl	CDS	62588418	62588584	0	-	0	gene_id "ENSRNOG00000016630"; gene_version "8"; transcript_id "ENSRNOT00000022400"; transcript_version "7"; exon_number "44"; gene_name "Tln1"; gene_source "ensembl"; gene_biotype "protein_coding"; transcript_name "Tln1-201"; transcript_source "ensembl"; transcript_biotype "protein_coding"; protein_id "ENSRNOP00000022401"; protein_version "6"; tag "Ensembl_canonical";
5	ensembl	exon	62588418	62588584	0	-	.	gene_id "ENSRNOG00000016630"; gene_version "8"; transcript_id "ENSRNOT00000107665"; transcript_version "2"; exon_number "46"; gene_name "Tln1"; gene_source "ensembl"; gene_biotype "protein_coding"; transcript_name "Tln1-202"; transcript_source "ensembl"; transcript_biotype "protein_coding"; exon_id "ENSRNOE00000341332"; exon_version "1";
5	ensembl	CDS	62588418	62588584	0	-	0	gene_id "ENSRNOG00000016630"; gene_version "8"; transcript_id "ENSRNOT00000107665"; transcript_version "2"; exon_number "46"; gene_name "Tln1"; gene_source "ensembl"; gene_biotype "protein_coding"; transcript_name "Tln1-202"; transcript_source "ensembl"; transcript_biotype "protein_coding"; protein_id "ENSRNOP00000089335"; protein_version "1";
5	ensembl	exon	62588702	62588848	0	-	.	gene_id "ENSRNOG00000016630"; gene_version "8"; transcript_id "ENSRNOT00000022400"; transcript_version "7"; exon_number "43"; gene_name "Tln1"; gene_source "ensembl"; gene_biotype "protein_coding"; transcript_name "Tln1-201"; transcript_source "ensembl"; transcript_biotype "protein_coding"; exon_id "ENSRNOE00000159044"; exon_version "1"; tag "Ensembl_canonical";
5	ensembl	CDS	62588702	62588848	0	-	0	gene_id "ENSRNOG00000016630"; gene_version "8"; transcript_id "ENSRNOT00000022400"; transcript_version "7"; exon_number "43"; gene_name "Tln1"; gene_source "ensembl"; gene_biotype "protein_coding"; transcript_name "Tln1-201"; transcript_source "ensembl"; transcript_biotype "protein_coding"; protein_id "ENSRNOP00000022401"; protein_version "6"; tag "Ensembl_canonical";
5	ensembl	exon	62588702	62588848	0	-	.	gene_id "ENSRNOG00000016630"; gene_version "8"; transcript_id "ENSRNOT00000107665"; transcript_version "2"; exon_number "45"; gene_name "Tln1"; gene_source "ensembl"; gene_biotype "protein_coding"; transcript_name "Tln1-202"; transcript_source "ensembl"; transcript_biotype "protein_coding"; exon_id "ENSRNOE00000159044"; exon_version "1";
5	ensembl	CDS	62588702	62588848	0	-	0	gene_id "ENSRNOG00000016630"; gene_version "8"; transcript_id "ENSRNOT00000107665"; transcript_version "2"; exon_number "45"; gene_name "Tln1"; gene_source "ensembl"; gene_biotype "protein_coding"; transcript_name "Tln1-202"; transcript_source "ensembl"; transcript_biotype "protein_coding"; protein_id "ENSRNOP00000089335"; protein_version "1";
5	ensembl	exon	62589750	62589869	0	-	.	gene_id "ENSRNOG00000016630"; gene_version "8"; transcript_id "ENSRNOT00000022400"; transcript_version "7"; exon_number "42"; gene_name "Tln1"; gene_source "ensembl"; gene_biotype "protein_coding"; transcript_name "Tln1-201"; transcript_source "ensembl"; transcript_biotype "protein_coding"; exon_id "ENSRNOE00000159009"; exon_version "1"; tag "Ensembl_canonical";
5	ensembl	CDS	62589750	62589869	0	-	0	gene_id "ENSRNOG00000016630"; gene_version "8"; transcript_id "ENSRNOT00000022400"; transcript_version "7"; exon_number "42"; gene_name "Tln1"; gene_source "ensembl"; gene_biotype "protein_coding"; transcript_name "Tln1-201"; transcript_source "ensembl"; transcript_biotype "protein_coding"; protein_id "ENSRNOP00000022401"; protein_version "6"; tag "Ensembl_canonical";
5	ensembl	exon	62589750	62589869	0	-	.	gene_id "ENSRNOG00000016630"; gene_version "8"; transcript_id "ENSRNOT00000107665"; transcript_version "2"; exon_number "44"; gene_name "Tln1"; gene_source "ensembl"; gene_biotype "protein_coding"; transcript_name "Tln1-202"; transcript_source "ensembl"; transcript_biotype "protein_coding"; exon_id "ENSRNOE00000159009"; exon_version "1";
5	ensembl	CDS	62589750	62589869	0	-	0	gene_id "ENSRNOG00000016630"; gene_version "8"; transcript_id "ENSRNOT00000107665"; transcript_version "2"; exon_number "44"; gene_name "Tln1"; gene_source "ensembl"; gene_biotype "protein_coding"; transcript_name "Tln1-202"; transcript_source "ensembl"; transcript_biotype "protein_coding"; protein_id "ENSRNOP00000089335"; protein_version "1";
5	ensembl	exon	62589949	62590050	0	-	.	gene_id "ENSRNOG00000016630"; gene_version "8"; transcript_id "ENSRNOT00000022400"; transcript_version "7"; exon_number "41"; gene_name "Tln1"; gene_source "ensembl"; gene_biotype "protein_coding"; transcript_name "Tln1-201"; transcript_source "ensembl"; transcript_biotype "protein_coding"; exon_id "ENSRNOE00000158963"; exon_version "1"; tag "Ensembl_canonical";
5	ensembl	CDS	62589949	62590050	0	-	0	gene_id "ENSRNOG00000016630"; gene_version "8"; transcript_id "ENSRNOT00000022400"; transcript_version "7"; exon_number "41"; gene_name "Tln1"; gene_source "ensembl"; gene_biotype "protein_coding"; transcript_name "Tln1-201"; transcript_source "ensembl"; transcript_biotype "protein_coding"; protein_id "ENSRNOP00000022401"; protein_version "6"; tag "Ensembl_canonical";
5	ensembl	exon	62589949	62590050	0	-	.	gene_id "ENSRNOG00000016630"; gene_version "8"; transcript_id "ENSRNOT00000107665"; transcript_version "2"; exon_number "43"; gene_name "Tln1"; gene_source "ensembl"; gene_biotype "protein_coding"; transcript_name "Tln1-202"; transcript_source "ensembl"; transcript_biotype "protein_coding"; exon_id "ENSRNOE00000158963"; exon_version "1";
5	ensembl	CDS	62589949	62590050	0	-	0	gene_id "ENSRNOG00000016630"; gene_version "8"; transcript_id "ENSRNOT00000107665"; transcript_version "2"; exon_number "43"; gene_name "Tln1"; gene_source "ensembl"; gene_biotype "protein_coding"; transcript_name "Tln1-202"; transcript_source "ensembl"; transcript_biotype "protein_coding"; protein_id "ENSRNOP00000089335"; protein_version "1";
5	ensembl	exon	62590155	62590304	0	-	.	gene_id "ENSRNOG00000016630"; gene_version "8"; transcript_id "ENSRNOT00000022400"; transcript_version "7"; exon_number "40"; gene_name "Tln1"; gene_source "ensembl"; gene_biotype "protein_coding"; transcript_name "Tln1-201"; transcript_source "ensembl"; transcript_biotype "protein_coding"; exon_id "ENSRNOE00000158914"; exon_version "1"; tag "Ensembl_canonical";
5	ensembl	CDS	62590155	62590304	0	-	0	gene_id "ENSRNOG00000016630"; gene_version "8"; transcript_id "ENSRNOT00000022400"; transcript_version "7"; exon_number "40"; gene_name "Tln1"; gene_source "ensembl"; gene_biotype "protein_coding"; transcript_name "Tln1-201"; transcript_source "ensembl"; transcript_biotype "protein_coding"; protein_id "ENSRNOP00000022401"; protein_version "6"; tag "Ensembl_canonical";
5	ensembl	exon	62590155	62590304	0	-	.	gene_id "ENSRNOG00000016630"; gene_version "8"; transcript_id "ENSRNOT00000107665"; transcript_version "2"; exon_number "42"; gene_name "Tln1"; gene_source "ensembl"; gene_biotype "protein_coding"; transcript_name "Tln1-202"; transcript_source "ensembl"; transcript_biotype "protein_coding"; exon_id "ENSRNOE00000158914"; exon_version "1";
5	ensembl	CDS	62590155	62590304	0	-	0	gene_id "ENSRNOG00000016630"; gene_version "8"; transcript_id "ENSRNOT00000107665"; transcript_version "2"; exon_number "42"; gene_name "Tln1"; gene_source "ensembl"; gene_biotype "protein_coding"; transcript_name "Tln1-202"; transcript_source "ensembl"; transcript_biotype "protein_coding"; protein_id "ENSRNOP00000089335"; protein_version "1";
5	ensembl	exon	62590390	62590560	0	-	.	gene_id "ENSRNOG00000016630"; gene_version "8"; transcript_id "ENSRNOT00000022400"; transcript_version "7"; exon_number "39"; gene_name "Tln1"; gene_source "ensembl"; gene_biotype "protein_coding"; transcript_name "Tln1-201"; transcript_source "ensembl"; transcript_biotype "protein_coding"; exon_id "ENSRNOE00000295653"; exon_version "1"; tag "Ensembl_canonical";
5	ensembl	CDS	62590390	62590560	0	-	0	gene_id "ENSRNOG00000016630"; gene_version "8"; transcript_id "ENSRNOT00000022400"; transcript_version "7"; exon_number "39"; gene_name "Tln1"; gene_source "ensembl"; gene_biotype "protein_coding"; transcript_name "Tln1-201"; transcript_source "ensembl"; transcript_biotype "protein_coding"; protein_id "ENSRNOP00000022401"; protein_version "6"; tag "Ensembl_canonical";
5	ensembl	exon	62590390	62590560	0	-	.	gene_id "ENSRNOG00000016630"; gene_version "8"; transcript_id "ENSRNOT00000107665"; transcript_version "2"; exon_number "41"; gene_name "Tln1"; gene_source "ensembl"; gene_biotype "protein_coding"; transcript_name "Tln1-202"; transcript_source "ensembl"; transcript_biotype "protein_coding"; exon_id "ENSRNOE00000295653"; exon_version "1";
5	ensembl	CDS	62590390	62590560	0	-	0	gene_id "ENSRNOG00000016630"; gene_version "8"; transcript_id "ENSRNOT00000107665"; transcript_version "2"; exon_number "41"; gene_name "Tln1"; gene_source "ensembl"; gene_biotype "protein_coding"; transcript_name "Tln1-202"; transcript_source "ensembl"; transcript_biotype "protein_coding"; protein_id "ENSRNOP00000089335"; protein_version "1";
5	ensembl	exon	62590638	62590739	0	-	.	gene_id "ENSRNOG00000016630"; gene_version "8"; transcript_id "ENSRNOT00000022400"; transcript_version "7"; exon_number "38"; gene_name "Tln1"; gene_source "ensembl"; gene_biotype "protein_coding"; transcript_name "Tln1-201"; transcript_source "ensembl"; transcript_biotype "protein_coding"; exon_id "ENSRNOE00000158835"; exon_version "1"; tag "Ensembl_canonical";
5	ensembl	CDS	62590638	62590739	0	-	0	gene_id "ENSRNOG00000016630"; gene_version "8"; transcript_id "ENSRNOT00000022400"; transcript_version "7"; exon_number "38"; gene_name "Tln1"; gene_source "ensembl"; gene_biotype "protein_coding"; transcript_name "Tln1-201"; transcript_source "ensembl"; transcript_biotype "protein_coding"; protein_id "ENSRNOP00000022401"; protein_version "6"; tag "Ensembl_canonical";
5	ensembl	exon	62590638	62590739	0	-	.	gene_id "ENSRNOG00000016630"; gene_version "8"; transcript_id "ENSRNOT00000107665"; transcript_version "2"; exon_number "40"; gene_name "Tln1"; gene_source "ensembl"; gene_biotype "protein_coding"; transcript_name "Tln1-202"; transcript_source "ensembl"; transcript_biotype "protein_coding"; exon_id "ENSRNOE00000158835"; exon_version "1";
5	ensembl	CDS	62590638	62590739	0	-	0	gene_id "ENSRNOG00000016630"; gene_version "8"; transcript_id "ENSRNOT00000107665"; transcript_version "2"; exon_number "40"; gene_name "Tln1"; gene_source "ensembl"; gene_biotype "protein_coding"; transcript_name "Tln1-202"; transcript_source "ensembl"; transcript_biotype "protein_coding"; protein_id "ENSRNOP00000089335"; protein_version "1";
5	ensembl	exon	62591035	62591167	0	-	.	gene_id "ENSRNOG00000016630"; gene_version "8"; transcript_id "ENSRNOT00000022400"; transcript_version "7"; exon_number "37"; gene_name "Tln1"; gene_source "ensembl"; gene_biotype "protein_coding"; transcript_name "Tln1-201"; transcript_source "ensembl"; transcript_biotype "protein_coding"; exon_id "ENSRNOE00000158794"; exon_version "1"; tag "Ensembl_canonical";
5	ensembl	CDS	62591035	62591167	0	-	1	gene_id "ENSRNOG00000016630"; gene_version "8"; transcript_id "ENSRNOT00000022400"; transcript_version "7"; exon_number "37"; gene_name "Tln1"; gene_source "ensembl"; gene_biotype "protein_coding"; transcript_name "Tln1-201"; transcript_source "ensembl"; transcript_biotype "protein_coding"; protein_id "ENSRNOP00000022401"; protein_version "6"; tag "Ensembl_canonical";
5	ensembl	exon	62591035	62591167	0	-	.	gene_id "ENSRNOG00000016630"; gene_version "8"; transcript_id "ENSRNOT00000107665"; transcript_version "2"; exon_number "39"; gene_name "Tln1"; gene_source "ensembl"; gene_biotype "protein_coding"; transcript_name "Tln1-202"; transcript_source "ensembl"; transcript_biotype "protein_coding"; exon_id "ENSRNOE00000158794"; exon_version "1";
5	ensembl	CDS	62591035	62591167	0	-	1	gene_id "ENSRNOG00000016630"; gene_version "8"; transcript_id "ENSRNOT00000107665"; transcript_version "2"; exon_number "39"; gene_name "Tln1"; gene_source "ensembl"; gene_biotype "protein_coding"; transcript_name "Tln1-202"; transcript_source "ensembl"; transcript_biotype "protein_coding"; protein_id "ENSRNOP00000089335"; protein_version "1";
5	ensembl	exon	62591342	62591523	0	-	.	gene_id "ENSRNOG00000016630"; gene_version "8"; transcript_id "ENSRNOT00000022400"; transcript_version "7"; exon_number "36"; gene_name "Tln1"; gene_source "ensembl"; gene_biotype "protein_coding"; transcript_name "Tln1-201"; transcript_source "ensembl"; transcript_biotype "protein_coding"; exon_id "ENSRNOE00000212880"; exon_version "1"; tag "Ensembl_canonical";
5	ensembl	CDS	62591342	62591523	0	-	0	gene_id "ENSRNOG00000016630"; gene_version "8"; transcript_id "ENSRNOT00000022400"; transcript_version "7"; exon_number "36"; gene_name "Tln1"; gene_source "ensembl"; gene_biotype "protein_coding"; transcript_name "Tln1-201"; transcript_source "ensembl"; transcript_biotype "protein_coding"; protein_id "ENSRNOP00000022401"; protein_version "6"; tag "Ensembl_canonical";
5	ensembl	exon	62591342	62591523	0	-	.	gene_id "ENSRNOG00000016630"; gene_version "8"; transcript_id "ENSRNOT00000107665"; transcript_version "2"; exon_number "38"; gene_name "Tln1"; gene_source "ensembl"; gene_biotype "protein_coding"; transcript_name "Tln1-202"; transcript_source "ensembl"; transcript_biotype "protein_coding"; exon_id "ENSRNOE00000212880"; exon_version "1";
5	ensembl	CDS	62591342	62591523	0	-	0	gene_id "ENSRNOG00000016630"; gene_version "8"; transcript_id "ENSRNOT00000107665"; transcript_version "2"; exon_number "38"; gene_name "Tln1"; gene_source "ensembl"; gene_biotype "protein_coding"; transcript_name "Tln1-202"; transcript_source "ensembl"; transcript_biotype "protein_coding"; protein_id "ENSRNOP00000089335"; protein_version "1";
5	ensembl	exon	62591612	62591752	0	-	.	gene_id "ENSRNOG00000016630"; gene_version "8"; transcript_id "ENSRNOT00000022400"; transcript_version "7"; exon_number "35"; gene_name "Tln1"; gene_source "ensembl"; gene_biotype "protein_coding"; transcript_name "Tln1-201"; transcript_source "ensembl"; transcript_biotype "protein_coding"; exon_id "ENSRNOE00000212889"; exon_version "1"; tag "Ensembl_canonical";
5	ensembl	CDS	62591612	62591752	0	-	0	gene_id "ENSRNOG00000016630"; gene_version "8"; transcript_id "ENSRNOT00000022400"; transcript_version "7"; exon_number "35"; gene_name "Tln1"; gene_source "ensembl"; gene_biotype "protein_coding"; transcript_name "Tln1-201"; transcript_source "ensembl"; transcript_biotype "protein_coding"; protein_id "ENSRNOP00000022401"; protein_version "6"; tag "Ensembl_canonical";
5	ensembl	exon	62591612	62591752	0	-	.	gene_id "ENSRNOG00000016630"; gene_version "8"; transcript_id "ENSRNOT00000107665"; transcript_version "2"; exon_number "37"; gene_name "Tln1"; gene_source "ensembl"; gene_biotype "protein_coding"; transcript_name "Tln1-202"; transcript_source "ensembl"; transcript_biotype "protein_coding"; exon_id "ENSRNOE00000212889"; exon_version "1";
5	ensembl	CDS	62591612	62591752	0	-	0	gene_id "ENSRNOG00000016630"; gene_version "8"; transcript_id "ENSRNOT00000107665"; transcript_version "2"; exon_number "37"; gene_name "Tln1"; gene_source "ensembl"; gene_biotype "protein_coding"; transcript_name "Tln1-202"; transcript_source "ensembl"; transcript_biotype "protein_coding"; protein_id "ENSRNOP00000089335"; protein_version "1";
5	ensembl	exon	62591953	62592114	0	-	.	gene_id "ENSRNOG00000016630"; gene_version "8"; transcript_id "ENSRNOT00000022400"; transcript_version "7"; exon_number "34"; gene_name "Tln1"; gene_source "ensembl"; gene_biotype "protein_coding"; transcript_name "Tln1-201"; transcript_source "ensembl"; transcript_biotype "protein_coding"; exon_id "ENSRNOE00000330139"; exon_version "1"; tag "Ensembl_canonical";
5	ensembl	CDS	62591953	62592114	0	-	0	gene_id "ENSRNOG00000016630"; gene_version "8"; transcript_id "ENSRNOT00000022400"; transcript_version "7"; exon_number "34"; gene_name "Tln1"; gene_source "ensembl"; gene_biotype "protein_coding"; transcript_name "Tln1-201"; transcript_source "ensembl"; transcript_biotype "protein_coding"; protein_id "ENSRNOP00000022401"; protein_version "6"; tag "Ensembl_canonical";
5	ensembl	exon	62591953	62592114	0	-	.	gene_id "ENSRNOG00000016630"; gene_version "8"; transcript_id "ENSRNOT00000107665"; transcript_version "2"; exon_number "36"; gene_name "Tln1"; gene_source "ensembl"; gene_biotype "protein_coding"; transcript_name "Tln1-202"; transcript_source "ensembl"; transcript_biotype "protein_coding"; exon_id "ENSRNOE00000330139"; exon_version "1";
5	ensembl	CDS	62591953	62592114	0	-	0	gene_id "ENSRNOG00000016630"; gene_version "8"; transcript_id "ENSRNOT00000107665"; transcript_version "2"; exon_number "36"; gene_name "Tln1"; gene_source "ensembl"; gene_biotype "protein_coding"; transcript_name "Tln1-202"; transcript_source "ensembl"; transcript_biotype "protein_coding"; protein_id "ENSRNOP00000089335"; protein_version "1";
5	ensembl	exon	62592650	62592793	0	-	.	gene_id "ENSRNOG00000016630"; gene_version "8"; transcript_id "ENSRNOT00000022400"; transcript_version "7"; exon_number "33"; gene_name "Tln1"; gene_source "ensembl"; gene_biotype "protein_coding"; transcript_name "Tln1-201"; transcript_source "ensembl"; transcript_biotype "protein_coding"; exon_id "ENSRNOE00000212909"; exon_version "1"; tag "Ensembl_canonical";
5	ensembl	CDS	62592650	62592793	0	-	0	gene_id "ENSRNOG00000016630"; gene_version "8"; transcript_id "ENSRNOT00000022400"; transcript_version "7"; exon_number "33"; gene_name "Tln1"; gene_source "ensembl"; gene_biotype "protein_coding"; transcript_name "Tln1-201"; transcript_source "ensembl"; transcript_biotype "protein_coding"; protein_id "ENSRNOP00000022401"; protein_version "6"; tag "Ensembl_canonical";
5	ensembl	exon	62592650	62592793	0	-	.	gene_id "ENSRNOG00000016630"; gene_version "8"; transcript_id "ENSRNOT00000107665"; transcript_version "2"; exon_number "35"; gene_name "Tln1"; gene_source "ensembl"; gene_biotype "protein_coding"; transcript_name "Tln1-202"; transcript_source "ensembl"; transcript_biotype "protein_coding"; exon_id "ENSRNOE00000212909"; exon_version "1";
5	ensembl	CDS	62592650	62592793	0	-	0	gene_id "ENSRNOG00000016630"; gene_version "8"; transcript_id "ENSRNOT00000107665"; transcript_version "2"; exon_number "35"; gene_name "Tln1"; gene_source "ensembl"; gene_biotype "protein_coding"; transcript_name "Tln1-202"; transcript_source "ensembl"; transcript_biotype "protein_coding"; protein_id "ENSRNOP00000089335"; protein_version "1";
5	ensembl	exon	62593624	62593746	0	-	.	gene_id "ENSRNOG00000016630"; gene_version "8"; transcript_id "ENSRNOT00000022400"; transcript_version "7"; exon_number "32"; gene_name "Tln1"; gene_source "ensembl"; gene_biotype "protein_coding"; transcript_name "Tln1-201"; transcript_source "ensembl"; transcript_biotype "protein_coding"; exon_id "ENSRNOE00000212917"; exon_version "1"; tag "Ensembl_canonical";
5	ensembl	CDS	62593624	62593746	0	-	0	gene_id "ENSRNOG00000016630"; gene_version "8"; transcript_id "ENSRNOT00000022400"; transcript_version "7"; exon_number "32"; gene_name "Tln1"; gene_source "ensembl"; gene_biotype "protein_coding"; transcript_name "Tln1-201"; transcript_source "ensembl"; transcript_biotype "protein_coding"; protein_id "ENSRNOP00000022401"; protein_version "6"; tag "Ensembl_canonical";
5	ensembl	exon	62593624	62593746	0	-	.	gene_id "ENSRNOG00000016630"; gene_version "8"; transcript_id "ENSRNOT00000107665"; transcript_version "2"; exon_number "34"; gene_name "Tln1"; gene_source "ensembl"; gene_biotype "protein_coding"; transcript_name "Tln1-202"; transcript_source "ensembl"; transcript_biotype "protein_coding"; exon_id "ENSRNOE00000212917"; exon_version "1";
5	ensembl	CDS	62593624	62593746	0	-	0	gene_id "ENSRNOG00000016630"; gene_version "8"; transcript_id "ENSRNOT00000107665"; transcript_version "2"; exon_number "34"; gene_name "Tln1"; gene_source "ensembl"; gene_biotype "protein_coding"; transcript_name "Tln1-202"; transcript_source "ensembl"; transcript_biotype "protein_coding"; protein_id "ENSRNOP00000089335"; protein_version "1";
5	ensembl	exon	62593857	62593946	0	-	.	gene_id "ENSRNOG00000016630"; gene_version "8"; transcript_id "ENSRNOT00000022400"; transcript_version "7"; exon_number "31"; gene_name "Tln1"; gene_source "ensembl"; gene_biotype "protein_coding"; transcript_name "Tln1-201"; transcript_source "ensembl"; transcript_biotype "protein_coding"; exon_id "ENSRNOE00000212927"; exon_version "1"; tag "Ensembl_canonical";
5	ensembl	CDS	62593857	62593946	0	-	0	gene_id "ENSRNOG00000016630"; gene_version "8"; transcript_id "ENSRNOT00000022400"; transcript_version "7"; exon_number "31"; gene_name "Tln1"; gene_source "ensembl"; gene_biotype "protein_coding"; transcript_name "Tln1-201"; transcript_source "ensembl"; transcript_biotype "protein_coding"; protein_id "ENSRNOP00000022401"; protein_version "6"; tag "Ensembl_canonical";
5	ensembl	exon	62593857	62593946	0	-	.	gene_id "ENSRNOG00000016630"; gene_version "8"; transcript_id "ENSRNOT00000107665"; transcript_version "2"; exon_number "33"; gene_name "Tln1"; gene_source "ensembl"; gene_biotype "protein_coding"; transcript_name "Tln1-202"; transcript_source "ensembl"; transcript_biotype "protein_coding"; exon_id "ENSRNOE00000212927"; exon_version "1";
5	ensembl	CDS	62593857	62593946	0	-	0	gene_id "ENSRNOG00000016630"; gene_version "8"; transcript_id "ENSRNOT00000107665"; transcript_version "2"; exon_number "33"; gene_name "Tln1"; gene_source "ensembl"; gene_biotype "protein_coding"; transcript_name "Tln1-202"; transcript_source "ensembl"; transcript_biotype "protein_coding"; protein_id "ENSRNOP00000089335"; protein_version "1";
5	ensembl	exon	62594030	62594123	0	-	.	gene_id "ENSRNOG00000016630"; gene_version "8"; transcript_id "ENSRNOT00000022400"; transcript_version "7"; exon_number "30"; gene_name "Tln1"; gene_source "ensembl"; gene_biotype "protein_coding"; transcript_name "Tln1-201"; transcript_source "ensembl"; transcript_biotype "protein_coding"; exon_id "ENSRNOE00000212935"; exon_version "1"; tag "Ensembl_canonical";
5	ensembl	CDS	62594030	62594123	0	-	1	gene_id "ENSRNOG00000016630"; gene_version "8"; transcript_id "ENSRNOT00000022400"; transcript_version "7"; exon_number "30"; gene_name "Tln1"; gene_source "ensembl"; gene_biotype "protein_coding"; transcript_name "Tln1-201"; transcript_source "ensembl"; transcript_biotype "protein_coding"; protein_id "ENSRNOP00000022401"; protein_version "6"; tag "Ensembl_canonical";
5	ensembl	exon	62594030	62594123	0	-	.	gene_id "ENSRNOG00000016630"; gene_version "8"; transcript_id "ENSRNOT00000107665"; transcript_version "2"; exon_number "32"; gene_name "Tln1"; gene_source "ensembl"; gene_biotype "protein_coding"; transcript_name "Tln1-202"; transcript_source "ensembl"; transcript_biotype "protein_coding"; exon_id "ENSRNOE00000212935"; exon_version "1";
5	ensembl	CDS	62594030	62594123	0	-	1	gene_id "ENSRNOG00000016630"; gene_version "8"; transcript_id "ENSRNOT00000107665"; transcript_version "2"; exon_number "32"; gene_name "Tln1"; gene_source "ensembl"; gene_biotype "protein_coding"; transcript_name "Tln1-202"; transcript_source "ensembl"; transcript_biotype "protein_coding"; protein_id "ENSRNOP00000089335"; protein_version "1";
5	ensembl	exon	62594281	62594420	0	-	.	gene_id "ENSRNOG00000016630"; gene_version "8"; transcript_id "ENSRNOT00000022400"; transcript_version "7"; exon_number "29"; gene_name "Tln1"; gene_source "ensembl"; gene_biotype "protein_coding"; transcript_name "Tln1-201"; transcript_source "ensembl"; transcript_biotype "protein_coding"; exon_id "ENSRNOE00000212947"; exon_version "1"; tag "Ensembl_canonical";
5	ensembl	CDS	62594281	62594420	0	-	0	gene_id "ENSRNOG00000016630"; gene_version "8"; transcript_id "ENSRNOT00000022400"; transcript_version "7"; exon_number "29"; gene_name "Tln1"; gene_source "ensembl"; gene_biotype "protein_coding"; transcript_name "Tln1-201"; transcript_source "ensembl"; transcript_biotype "protein_coding"; protein_id "ENSRNOP00000022401"; protein_version "6"; tag "Ensembl_canonical";
5	ensembl	exon	62594281	62594420	0	-	.	gene_id "ENSRNOG00000016630"; gene_version "8"; transcript_id "ENSRNOT00000107665"; transcript_version "2"; exon_number "31"; gene_name "Tln1"; gene_source "ensembl"; gene_biotype "protein_coding"; transcript_name "Tln1-202"; transcript_source "ensembl"; transcript_biotype "protein_coding"; exon_id "ENSRNOE00000212947"; exon_version "1";
5	ensembl	CDS	62594281	62594420	0	-	0	gene_id "ENSRNOG00000016630"; gene_version "8"; transcript_id "ENSRNOT00000107665"; transcript_version "2"; exon_number "31"; gene_name "Tln1"; gene_source "ensembl"; gene_biotype "protein_coding"; transcript_name "Tln1-202"; transcript_source "ensembl"; transcript_biotype "protein_coding"; protein_id "ENSRNOP00000089335"; protein_version "1";
5	ensembl	exon	62594540	62594737	0	-	.	gene_id "ENSRNOG00000016630"; gene_version "8"; transcript_id "ENSRNOT00000022400"; transcript_version "7"; exon_number "28"; gene_name "Tln1"; gene_source "ensembl"; gene_biotype "protein_coding"; transcript_name "Tln1-201"; transcript_source "ensembl"; transcript_biotype "protein_coding"; exon_id "ENSRNOE00000212957"; exon_version "1"; tag "Ensembl_canonical";
5	ensembl	CDS	62594540	62594737	0	-	0	gene_id "ENSRNOG00000016630"; gene_version "8"; transcript_id "ENSRNOT00000022400"; transcript_version "7"; exon_number "28"; gene_name "Tln1"; gene_source "ensembl"; gene_biotype "protein_coding"; transcript_name "Tln1-201"; transcript_source "ensembl"; transcript_biotype "protein_coding"; protein_id "ENSRNOP00000022401"; protein_version "6"; tag "Ensembl_canonical";
5	ensembl	exon	62594540	62594737	0	-	.	gene_id "ENSRNOG00000016630"; gene_version "8"; transcript_id "ENSRNOT00000107665"; transcript_version "2"; exon_number "30"; gene_name "Tln1"; gene_source "ensembl"; gene_biotype "protein_coding"; transcript_name "Tln1-202"; transcript_source "ensembl"; transcript_biotype "protein_coding"; exon_id "ENSRNOE00000212957"; exon_version "1";
5	ensembl	CDS	62594540	62594737	0	-	0	gene_id "ENSRNOG00000016630"; gene_version "8"; transcript_id "ENSRNOT00000107665"; transcript_version "2"; exon_number "30"; gene_name "Tln1"; gene_source "ensembl"; gene_biotype "protein_coding"; transcript_name "Tln1-202"; transcript_source "ensembl"; transcript_biotype "protein_coding"; protein_id "ENSRNOP00000089335"; protein_version "1";
5	ensembl	exon	62594895	62595014	0	-	.	gene_id "ENSRNOG00000016630"; gene_version "8"; transcript_id "ENSRNOT00000022400"; transcript_version "7"; exon_number "27"; gene_name "Tln1"; gene_source "ensembl"; gene_biotype "protein_coding"; transcript_name "Tln1-201"; transcript_source "ensembl"; transcript_biotype "protein_coding"; exon_id "ENSRNOE00000212965"; exon_version "1"; tag "Ensembl_canonical";
5	ensembl	CDS	62594895	62595014	0	-	0	gene_id "ENSRNOG00000016630"; gene_version "8"; transcript_id "ENSRNOT00000022400"; transcript_version "7"; exon_number "27"; gene_name "Tln1"; gene_source "ensembl"; gene_biotype "protein_coding"; transcript_name "Tln1-201"; transcript_source "ensembl"; transcript_biotype "protein_coding"; protein_id "ENSRNOP00000022401"; protein_version "6"; tag "Ensembl_canonical";
5	ensembl	exon	62594895	62595014	0	-	.	gene_id "ENSRNOG00000016630"; gene_version "8"; transcript_id "ENSRNOT00000107665"; transcript_version "2"; exon_number "29"; gene_name "Tln1"; gene_source "ensembl"; gene_biotype "protein_coding"; transcript_name "Tln1-202"; transcript_source "ensembl"; transcript_biotype "protein_coding"; exon_id "ENSRNOE00000212965"; exon_version "1";
5	ensembl	CDS	62594895	62595014	0	-	0	gene_id "ENSRNOG00000016630"; gene_version "8"; transcript_id "ENSRNOT00000107665"; transcript_version "2"; exon_number "29"; gene_name "Tln1"; gene_source "ensembl"; gene_biotype "protein_coding"; transcript_name "Tln1-202"; transcript_source "ensembl"; transcript_biotype "protein_coding"; protein_id "ENSRNOP00000089335"; protein_version "1";
5	ensembl	exon	62595351	62595559	0	-	.	gene_id "ENSRNOG00000016630"; gene_version "8"; transcript_id "ENSRNOT00000022400"; transcript_version "7"; exon_number "26"; gene_name "Tln1"; gene_source "ensembl"; gene_biotype "protein_coding"; transcript_name "Tln1-201"; transcript_source "ensembl"; transcript_biotype "protein_coding"; exon_id "ENSRNOE00000212973"; exon_version "1"; tag "Ensembl_canonical";
5	ensembl	CDS	62595351	62595559	0	-	2	gene_id "ENSRNOG00000016630"; gene_version "8"; transcript_id "ENSRNOT00000022400"; transcript_version "7"; exon_number "26"; gene_name "Tln1"; gene_source "ensembl"; gene_biotype "protein_coding"; transcript_name "Tln1-201"; transcript_source "ensembl"; transcript_biotype "protein_coding"; protein_id "ENSRNOP00000022401"; protein_version "6"; tag "Ensembl_canonical";
5	ensembl	exon	62595351	62595559	0	-	.	gene_id "ENSRNOG00000016630"; gene_version "8"; transcript_id "ENSRNOT00000107665"; transcript_version "2"; exon_number "28"; gene_name "Tln1"; gene_source "ensembl"; gene_biotype "protein_coding"; transcript_name "Tln1-202"; transcript_source "ensembl"; transcript_biotype "protein_coding"; exon_id "ENSRNOE00000212973"; exon_version "1";
5	ensembl	CDS	62595351	62595559	0	-	2	gene_id "ENSRNOG00000016630"; gene_version "8"; transcript_id "ENSRNOT00000107665"; transcript_version "2"; exon_number "28"; gene_name "Tln1"; gene_source "ensembl"; gene_biotype "protein_coding"; transcript_name "Tln1-202"; transcript_source "ensembl"; transcript_biotype "protein_coding"; protein_id "ENSRNOP00000089335"; protein_version "1";
5	ensembl	exon	62595664	62595766	0	-	.	gene_id "ENSRNOG00000016630"; gene_version "8"; transcript_id "ENSRNOT00000022400"; transcript_version "7"; exon_number "25"; gene_name "Tln1"; gene_source "ensembl"; gene_biotype "protein_coding"; transcript_name "Tln1-201"; transcript_source "ensembl"; transcript_biotype "protein_coding"; exon_id "ENSRNOE00000212978"; exon_version "1"; tag "Ensembl_canonical";
5	ensembl	CDS	62595664	62595766	0	-	0	gene_id "ENSRNOG00000016630"; gene_version "8"; transcript_id "ENSRNOT00000022400"; transcript_version "7"; exon_number "25"; gene_name "Tln1"; gene_source "ensembl"; gene_biotype "protein_coding"; transcript_name "Tln1-201"; transcript_source "ensembl"; transcript_biotype "protein_coding"; protein_id "ENSRNOP00000022401"; protein_version "6"; tag "Ensembl_canonical";
5	ensembl	exon	62595664	62595766	0	-	.	gene_id "ENSRNOG00000016630"; gene_version "8"; transcript_id "ENSRNOT00000107665"; transcript_version "2"; exon_number "27"; gene_name "Tln1"; gene_source "ensembl"; gene_biotype "protein_coding"; transcript_name "Tln1-202"; transcript_source "ensembl"; transcript_biotype "protein_coding"; exon_id "ENSRNOE00000212978"; exon_version "1";
5	ensembl	CDS	62595664	62595766	0	-	0	gene_id "ENSRNOG00000016630"; gene_version "8"; transcript_id "ENSRNOT00000107665"; transcript_version "2"; exon_number "27"; gene_name "Tln1"; gene_source "ensembl"; gene_biotype "protein_coding"; transcript_name "Tln1-202"; transcript_source "ensembl"; transcript_biotype "protein_coding"; protein_id "ENSRNOP00000089335"; protein_version "1";
5	ensembl	exon	62595935	62596063	0	-	.	gene_id "ENSRNOG00000016630"; gene_version "8"; transcript_id "ENSRNOT00000022400"; transcript_version "7"; exon_number "24"; gene_name "Tln1"; gene_source "ensembl"; gene_biotype "protein_coding"; transcript_name "Tln1-201"; transcript_source "ensembl"; transcript_biotype "protein_coding"; exon_id "ENSRNOE00000212987"; exon_version "1"; tag "Ensembl_canonical";
5	ensembl	CDS	62595935	62596063	0	-	0	gene_id "ENSRNOG00000016630"; gene_version "8"; transcript_id "ENSRNOT00000022400"; transcript_version "7"; exon_number "24"; gene_name "Tln1"; gene_source "ensembl"; gene_biotype "protein_coding"; transcript_name "Tln1-201"; transcript_source "ensembl"; transcript_biotype "protein_coding"; protein_id "ENSRNOP00000022401"; protein_version "6"; tag "Ensembl_canonical";
5	ensembl	exon	62595935	62596063	0	-	.	gene_id "ENSRNOG00000016630"; gene_version "8"; transcript_id "ENSRNOT00000107665"; transcript_version "2"; exon_number "26"; gene_name "Tln1"; gene_source "ensembl"; gene_biotype "protein_coding"; transcript_name "Tln1-202"; transcript_source "ensembl"; transcript_biotype "protein_coding"; exon_id "ENSRNOE00000212987"; exon_version "1";
5	ensembl	CDS	62595935	62596063	0	-	0	gene_id "ENSRNOG00000016630"; gene_version "8"; transcript_id "ENSRNOT00000107665"; transcript_version "2"; exon_number "26"; gene_name "Tln1"; gene_source "ensembl"; gene_biotype "protein_coding"; transcript_name "Tln1-202"; transcript_source "ensembl"; transcript_biotype "protein_coding"; protein_id "ENSRNOP00000089335"; protein_version "1";
5	ensembl	exon	62596192	62596326	0	-	.	gene_id "ENSRNOG00000016630"; gene_version "8"; transcript_id "ENSRNOT00000022400"; transcript_version "7"; exon_number "23"; gene_name "Tln1"; gene_source "ensembl"; gene_biotype "protein_coding"; transcript_name "Tln1-201"; transcript_source "ensembl"; transcript_biotype "protein_coding"; exon_id "ENSRNOE00000212993"; exon_version "2"; tag "Ensembl_canonical";
5	ensembl	CDS	62596192	62596326	0	-	0	gene_id "ENSRNOG00000016630"; gene_version "8"; transcript_id "ENSRNOT00000022400"; transcript_version "7"; exon_number "23"; gene_name "Tln1"; gene_source "ensembl"; gene_biotype "protein_coding"; transcript_name "Tln1-201"; transcript_source "ensembl"; transcript_biotype "protein_coding"; protein_id "ENSRNOP00000022401"; protein_version "6"; tag "Ensembl_canonical";
5	ensembl	exon	62596192	62596326	0	-	.	gene_id "ENSRNOG00000016630"; gene_version "8"; transcript_id "ENSRNOT00000107665"; transcript_version "2"; exon_number "25"; gene_name "Tln1"; gene_source "ensembl"; gene_biotype "protein_coding"; transcript_name "Tln1-202"; transcript_source "ensembl"; transcript_biotype "protein_coding"; exon_id "ENSRNOE00000212993"; exon_version "2";
5	ensembl	CDS	62596192	62596326	0	-	0	gene_id "ENSRNOG00000016630"; gene_version "8"; transcript_id "ENSRNOT00000107665"; transcript_version "2"; exon_number "25"; gene_name "Tln1"; gene_source "ensembl"; gene_biotype "protein_coding"; transcript_name "Tln1-202"; transcript_source "ensembl"; transcript_biotype "protein_coding"; protein_id "ENSRNOP00000089335"; protein_version "1";
5	ensembl	exon	62596516	62596629	0	-	.	gene_id "ENSRNOG00000016630"; gene_version "8"; transcript_id "ENSRNOT00000022400"; transcript_version "7"; exon_number "22"; gene_name "Tln1"; gene_source "ensembl"; gene_biotype "protein_coding"; transcript_name "Tln1-201"; transcript_source "ensembl"; transcript_biotype "protein_coding"; exon_id "ENSRNOE00000212998"; exon_version "2"; tag "Ensembl_canonical";
5	ensembl	CDS	62596516	62596629	0	-	0	gene_id "ENSRNOG00000016630"; gene_version "8"; transcript_id "ENSRNOT00000022400"; transcript_version "7"; exon_number "22"; gene_name "Tln1"; gene_source "ensembl"; gene_biotype "protein_coding"; transcript_name "Tln1-201"; transcript_source "ensembl"; transcript_biotype "protein_coding"; protein_id "ENSRNOP00000022401"; protein_version "6"; tag "Ensembl_canonical";
5	ensembl	exon	62596516	62596629	0	-	.	gene_id "ENSRNOG00000016630"; gene_version "8"; transcript_id "ENSRNOT00000107665"; transcript_version "2"; exon_number "24"; gene_name "Tln1"; gene_source "ensembl"; gene_biotype "protein_coding"; transcript_name "Tln1-202"; transcript_source "ensembl"; transcript_biotype "protein_coding"; exon_id "ENSRNOE00000212998"; exon_version "2";
5	ensembl	CDS	62596516	62596629	0	-	0	gene_id "ENSRNOG00000016630"; gene_version "8"; transcript_id "ENSRNOT00000107665"; transcript_version "2"; exon_number "24"; gene_name "Tln1"; gene_source "ensembl"; gene_biotype "protein_coding"; transcript_name "Tln1-202"; transcript_source "ensembl"; transcript_biotype "protein_coding"; protein_id "ENSRNOP00000089335"; protein_version "1";
5	ensembl	exon	62596715	62596831	0	-	.	gene_id "ENSRNOG00000016630"; gene_version "8"; transcript_id "ENSRNOT00000022400"; transcript_version "7"; exon_number "21"; gene_name "Tln1"; gene_source "ensembl"; gene_biotype "protein_coding"; transcript_name "Tln1-201"; transcript_source "ensembl"; transcript_biotype "protein_coding"; exon_id "ENSRNOE00000213006"; exon_version "1"; tag "Ensembl_canonical";
5	ensembl	CDS	62596715	62596831	0	-	0	gene_id "ENSRNOG00000016630"; gene_version "8"; transcript_id "ENSRNOT00000022400"; transcript_version "7"; exon_number "21"; gene_name "Tln1"; gene_source "ensembl"; gene_biotype "protein_coding"; transcript_name "Tln1-201"; transcript_source "ensembl"; transcript_biotype "protein_coding"; protein_id "ENSRNOP00000022401"; protein_version "6"; tag "Ensembl_canonical";
5	ensembl	exon	62596715	62596831	0	-	.	gene_id "ENSRNOG00000016630"; gene_version "8"; transcript_id "ENSRNOT00000107665"; transcript_version "2"; exon_number "23"; gene_name "Tln1"; gene_source "ensembl"; gene_biotype "protein_coding"; transcript_name "Tln1-202"; transcript_source "ensembl"; transcript_biotype "protein_coding"; exon_id "ENSRNOE00000213006"; exon_version "1";
5	ensembl	CDS	62596715	62596831	0	-	0	gene_id "ENSRNOG00000016630"; gene_version "8"; transcript_id "ENSRNOT00000107665"; transcript_version "2"; exon_number "23"; gene_name "Tln1"; gene_source "ensembl"; gene_biotype "protein_coding"; transcript_name "Tln1-202"; transcript_source "ensembl"; transcript_biotype "protein_coding"; protein_id "ENSRNOP00000089335"; protein_version "1";
5	ensembl	exon	62596986	62597114	0	-	.	gene_id "ENSRNOG00000016630"; gene_version "8"; transcript_id "ENSRNOT00000022400"; transcript_version "7"; exon_number "20"; gene_name "Tln1"; gene_source "ensembl"; gene_biotype "protein_coding"; transcript_name "Tln1-201"; transcript_source "ensembl"; transcript_biotype "protein_coding"; exon_id "ENSRNOE00000213014"; exon_version "1"; tag "Ensembl_canonical";
5	ensembl	CDS	62596986	62597114	0	-	0	gene_id "ENSRNOG00000016630"; gene_version "8"; transcript_id "ENSRNOT00000022400"; transcript_version "7"; exon_number "20"; gene_name "Tln1"; gene_source "ensembl"; gene_biotype "protein_coding"; transcript_name "Tln1-201"; transcript_source "ensembl"; transcript_biotype "protein_coding"; protein_id "ENSRNOP00000022401"; protein_version "6"; tag "Ensembl_canonical";
5	ensembl	exon	62596986	62597114	0	-	.	gene_id "ENSRNOG00000016630"; gene_version "8"; transcript_id "ENSRNOT00000107665"; transcript_version "2"; exon_number "22"; gene_name "Tln1"; gene_source "ensembl"; gene_biotype "protein_coding"; transcript_name "Tln1-202"; transcript_source "ensembl"; transcript_biotype "protein_coding"; exon_id "ENSRNOE00000213014"; exon_version "1";
5	ensembl	CDS	62596986	62597114	0	-	0	gene_id "ENSRNOG00000016630"; gene_version "8"; transcript_id "ENSRNOT00000107665"; transcript_version "2"; exon_number "22"; gene_name "Tln1"; gene_source "ensembl"; gene_biotype "protein_coding"; transcript_name "Tln1-202"; transcript_source "ensembl"; transcript_biotype "protein_coding"; protein_id "ENSRNOP00000089335"; protein_version "1";
5	ensembl	exon	62597853	62598019	0	-	.	gene_id "ENSRNOG00000016630"; gene_version "8"; transcript_id "ENSRNOT00000022400"; transcript_version "7"; exon_number "19"; gene_name "Tln1"; gene_source "ensembl"; gene_biotype "protein_coding"; transcript_name "Tln1-201"; transcript_source "ensembl"; transcript_biotype "protein_coding"; exon_id "ENSRNOE00000213021"; exon_version "1"; tag "Ensembl_canonical";
5	ensembl	CDS	62597853	62598019	0	-	2	gene_id "ENSRNOG00000016630"; gene_version "8"; transcript_id "ENSRNOT00000022400"; transcript_version "7"; exon_number "19"; gene_name "Tln1"; gene_source "ensembl"; gene_biotype "protein_coding"; transcript_name "Tln1-201"; transcript_source "ensembl"; transcript_biotype "protein_coding"; protein_id "ENSRNOP00000022401"; protein_version "6"; tag "Ensembl_canonical";
5	ensembl	exon	62597853	62598019	0	-	.	gene_id "ENSRNOG00000016630"; gene_version "8"; transcript_id "ENSRNOT00000107665"; transcript_version "2"; exon_number "21"; gene_name "Tln1"; gene_source "ensembl"; gene_biotype "protein_coding"; transcript_name "Tln1-202"; transcript_source "ensembl"; transcript_biotype "protein_coding"; exon_id "ENSRNOE00000213021"; exon_version "1";
5	ensembl	CDS	62597853	62598019	0	-	2	gene_id "ENSRNOG00000016630"; gene_version "8"; transcript_id "ENSRNOT00000107665"; transcript_version "2"; exon_number "21"; gene_name "Tln1"; gene_source "ensembl"; gene_biotype "protein_coding"; transcript_name "Tln1-202"; transcript_source "ensembl"; transcript_biotype "protein_coding"; protein_id "ENSRNOP00000089335"; protein_version "1";
5	ensembl	exon	62598554	62598848	0	-	.	gene_id "ENSRNOG00000016630"; gene_version "8"; transcript_id "ENSRNOT00000022400"; transcript_version "7"; exon_number "18"; gene_name "Tln1"; gene_source "ensembl"; gene_biotype "protein_coding"; transcript_name "Tln1-201"; transcript_source "ensembl"; transcript_biotype "protein_coding"; exon_id "ENSRNOE00000213031"; exon_version "1"; tag "Ensembl_canonical";
5	ensembl	CDS	62598554	62598848	0	-	0	gene_id "ENSRNOG00000016630"; gene_version "8"; transcript_id "ENSRNOT00000022400"; transcript_version "7"; exon_number "18"; gene_name "Tln1"; gene_source "ensembl"; gene_biotype "protein_coding"; transcript_name "Tln1-201"; transcript_source "ensembl"; transcript_biotype "protein_coding"; protein_id "ENSRNOP00000022401"; protein_version "6"; tag "Ensembl_canonical";
5	ensembl	exon	62598554	62598848	0	-	.	gene_id "ENSRNOG00000016630"; gene_version "8"; transcript_id "ENSRNOT00000107665"; transcript_version "2"; exon_number "20"; gene_name "Tln1"; gene_source "ensembl"; gene_biotype "protein_coding"; transcript_name "Tln1-202"; transcript_source "ensembl"; transcript_biotype "protein_coding"; exon_id "ENSRNOE00000213031"; exon_version "1";
5	ensembl	CDS	62598554	62598848	0	-	0	gene_id "ENSRNOG00000016630"; gene_version "8"; transcript_id "ENSRNOT00000107665"; transcript_version "2"; exon_number "20"; gene_name "Tln1"; gene_source "ensembl"; gene_biotype "protein_coding"; transcript_name "Tln1-202"; transcript_source "ensembl"; transcript_biotype "protein_coding"; protein_id "ENSRNOP00000089335"; protein_version "1";
5	ensembl	exon	62599021	62599188	0	-	.	gene_id "ENSRNOG00000016630"; gene_version "8"; transcript_id "ENSRNOT00000022400"; transcript_version "7"; exon_number "17"; gene_name "Tln1"; gene_source "ensembl"; gene_biotype "protein_coding"; transcript_name "Tln1-201"; transcript_source "ensembl"; transcript_biotype "protein_coding"; exon_id "ENSRNOE00000213041"; exon_version "1"; tag "Ensembl_canonical";
5	ensembl	CDS	62599021	62599188	0	-	0	gene_id "ENSRNOG00000016630"; gene_version "8"; transcript_id "ENSRNOT00000022400"; transcript_version "7"; exon_number "17"; gene_name "Tln1"; gene_source "ensembl"; gene_biotype "protein_coding"; transcript_name "Tln1-201"; transcript_source "ensembl"; transcript_biotype "protein_coding"; protein_id "ENSRNOP00000022401"; protein_version "6"; tag "Ensembl_canonical";
5	ensembl	exon	62599021	62599188	0	-	.	gene_id "ENSRNOG00000016630"; gene_version "8"; transcript_id "ENSRNOT00000107665"; transcript_version "2"; exon_number "19"; gene_name "Tln1"; gene_source "ensembl"; gene_biotype "protein_coding"; transcript_name "Tln1-202"; transcript_source "ensembl"; transcript_biotype "protein_coding"; exon_id "ENSRNOE00000213041"; exon_version "1";
5	ensembl	CDS	62599021	62599188	0	-	0	gene_id "ENSRNOG00000016630"; gene_version "8"; transcript_id "ENSRNOT00000107665"; transcript_version "2"; exon_number "19"; gene_name "Tln1"; gene_source "ensembl"; gene_biotype "protein_coding"; transcript_name "Tln1-202"; transcript_source "ensembl"; transcript_biotype "protein_coding"; protein_id "ENSRNOP00000089335"; protein_version "1";
5	ensembl	exon	62599711	62599761	0	-	.	gene_id "ENSRNOG00000016630"; gene_version "8"; transcript_id "ENSRNOT00000107665"; transcript_version "2"; exon_number "18"; gene_name "Tln1"; gene_source "ensembl"; gene_biotype "protein_coding"; transcript_name "Tln1-202"; transcript_source "ensembl"; transcript_biotype "protein_coding"; exon_id "ENSRNOE00000620529"; exon_version "1";
5	ensembl	CDS	62599711	62599761	0	-	0	gene_id "ENSRNOG00000016630"; gene_version "8"; transcript_id "ENSRNOT00000107665"; transcript_version "2"; exon_number "18"; gene_name "Tln1"; gene_source "ensembl"; gene_biotype "protein_coding"; transcript_name "Tln1-202"; transcript_source "ensembl"; transcript_biotype "protein_coding"; protein_id "ENSRNOP00000089335"; protein_version "1";
5	ensembl	exon	62600150	62600248	0	-	.	gene_id "ENSRNOG00000016630"; gene_version "8"; transcript_id "ENSRNOT00000022400"; transcript_version "7"; exon_number "16"; gene_name "Tln1"; gene_source "ensembl"; gene_biotype "protein_coding"; transcript_name "Tln1-201"; transcript_source "ensembl"; transcript_biotype "protein_coding"; exon_id "ENSRNOE00000213052"; exon_version "1"; tag "Ensembl_canonical";
5	ensembl	CDS	62600150	62600248	0	-	0	gene_id "ENSRNOG00000016630"; gene_version "8"; transcript_id "ENSRNOT00000022400"; transcript_version "7"; exon_number "16"; gene_name "Tln1"; gene_source "ensembl"; gene_biotype "protein_coding"; transcript_name "Tln1-201"; transcript_source "ensembl"; transcript_biotype "protein_coding"; protein_id "ENSRNOP00000022401"; protein_version "6"; tag "Ensembl_canonical";
5	ensembl	exon	62600150	62600248	0	-	.	gene_id "ENSRNOG00000016630"; gene_version "8"; transcript_id "ENSRNOT00000107665"; transcript_version "2"; exon_number "17"; gene_name "Tln1"; gene_source "ensembl"; gene_biotype "protein_coding"; transcript_name "Tln1-202"; transcript_source "ensembl"; transcript_biotype "protein_coding"; exon_id "ENSRNOE00000213052"; exon_version "1";
5	ensembl	CDS	62600150	62600248	0	-	0	gene_id "ENSRNOG00000016630"; gene_version "8"; transcript_id "ENSRNOT00000107665"; transcript_version "2"; exon_number "17"; gene_name "Tln1"; gene_source "ensembl"; gene_biotype "protein_coding"; transcript_name "Tln1-202"; transcript_source "ensembl"; transcript_biotype "protein_coding"; protein_id "ENSRNOP00000089335"; protein_version "1";
5	ensembl	exon	62600385	62600593	0	-	.	gene_id "ENSRNOG00000016630"; gene_version "8"; transcript_id "ENSRNOT00000022400"; transcript_version "7"; exon_number "15"; gene_name "Tln1"; gene_source "ensembl"; gene_biotype "protein_coding"; transcript_name "Tln1-201"; transcript_source "ensembl"; transcript_biotype "protein_coding"; exon_id "ENSRNOE00000213062"; exon_version "1"; tag "Ensembl_canonical";
5	ensembl	CDS	62600385	62600593	0	-	2	gene_id "ENSRNOG00000016630"; gene_version "8"; transcript_id "ENSRNOT00000022400"; transcript_version "7"; exon_number "15"; gene_name "Tln1"; gene_source "ensembl"; gene_biotype "protein_coding"; transcript_name "Tln1-201"; transcript_source "ensembl"; transcript_biotype "protein_coding"; protein_id "ENSRNOP00000022401"; protein_version "6"; tag "Ensembl_canonical";
5	ensembl	exon	62600385	62600593	0	-	.	gene_id "ENSRNOG00000016630"; gene_version "8"; transcript_id "ENSRNOT00000107665"; transcript_version "2"; exon_number "16"; gene_name "Tln1"; gene_source "ensembl"; gene_biotype "protein_coding"; transcript_name "Tln1-202"; transcript_source "ensembl"; transcript_biotype "protein_coding"; exon_id "ENSRNOE00000213062"; exon_version "1";
5	ensembl	CDS	62600385	62600593	0	-	2	gene_id "ENSRNOG00000016630"; gene_version "8"; transcript_id "ENSRNOT00000107665"; transcript_version "2"; exon_number "16"; gene_name "Tln1"; gene_source "ensembl"; gene_biotype "protein_coding"; transcript_name "Tln1-202"; transcript_source "ensembl"; transcript_biotype "protein_coding"; protein_id "ENSRNOP00000089335"; protein_version "1";
5	ensembl	exon	62600714	62600822	0	-	.	gene_id "ENSRNOG00000016630"; gene_version "8"; transcript_id "ENSRNOT00000022400"; transcript_version "7"; exon_number "14"; gene_name "Tln1"; gene_source "ensembl"; gene_biotype "protein_coding"; transcript_name "Tln1-201"; transcript_source "ensembl"; transcript_biotype "protein_coding"; exon_id "ENSRNOE00000359197"; exon_version "1"; tag "Ensembl_canonical";
5	ensembl	CDS	62600714	62600822	0	-	0	gene_id "ENSRNOG00000016630"; gene_version "8"; transcript_id "ENSRNOT00000022400"; transcript_version "7"; exon_number "14"; gene_name "Tln1"; gene_source "ensembl"; gene_biotype "protein_coding"; transcript_name "Tln1-201"; transcript_source "ensembl"; transcript_biotype "protein_coding"; protein_id "ENSRNOP00000022401"; protein_version "6"; tag "Ensembl_canonical";
5	ensembl	exon	62600714	62600822	0	-	.	gene_id "ENSRNOG00000016630"; gene_version "8"; transcript_id "ENSRNOT00000107665"; transcript_version "2"; exon_number "15"; gene_name "Tln1"; gene_source "ensembl"; gene_biotype "protein_coding"; transcript_name "Tln1-202"; transcript_source "ensembl"; transcript_biotype "protein_coding"; exon_id "ENSRNOE00000359197"; exon_version "1";
5	ensembl	CDS	62600714	62600822	0	-	0	gene_id "ENSRNOG00000016630"; gene_version "8"; transcript_id "ENSRNOT00000107665"; transcript_version "2"; exon_number "15"; gene_name "Tln1"; gene_source "ensembl"; gene_biotype "protein_coding"; transcript_name "Tln1-202"; transcript_source "ensembl"; transcript_biotype "protein_coding"; protein_id "ENSRNOP00000089335"; protein_version "1";
5	ensembl	exon	62600927	62601040	0	-	.	gene_id "ENSRNOG00000016630"; gene_version "8"; transcript_id "ENSRNOT00000022400"; transcript_version "7"; exon_number "13"; gene_name "Tln1"; gene_source "ensembl"; gene_biotype "protein_coding"; transcript_name "Tln1-201"; transcript_source "ensembl"; transcript_biotype "protein_coding"; exon_id "ENSRNOE00000213081"; exon_version "1"; tag "Ensembl_canonical";
5	ensembl	CDS	62600927	62601040	0	-	0	gene_id "ENSRNOG00000016630"; gene_version "8"; transcript_id "ENSRNOT00000022400"; transcript_version "7"; exon_number "13"; gene_name "Tln1"; gene_source "ensembl"; gene_biotype "protein_coding"; transcript_name "Tln1-201"; transcript_source "ensembl"; transcript_biotype "protein_coding"; protein_id "ENSRNOP00000022401"; protein_version "6"; tag "Ensembl_canonical";
5	ensembl	exon	62600927	62601040	0	-	.	gene_id "ENSRNOG00000016630"; gene_version "8"; transcript_id "ENSRNOT00000107665"; transcript_version "2"; exon_number "14"; gene_name "Tln1"; gene_source "ensembl"; gene_biotype "protein_coding"; transcript_name "Tln1-202"; transcript_source "ensembl"; transcript_biotype "protein_coding"; exon_id "ENSRNOE00000213081"; exon_version "1";
5	ensembl	CDS	62600927	62601040	0	-	0	gene_id "ENSRNOG00000016630"; gene_version "8"; transcript_id "ENSRNOT00000107665"; transcript_version "2"; exon_number "14"; gene_name "Tln1"; gene_source "ensembl"; gene_biotype "protein_coding"; transcript_name "Tln1-202"; transcript_source "ensembl"; transcript_biotype "protein_coding"; protein_id "ENSRNOP00000089335"; protein_version "1";
5	ensembl	exon	62601189	62601369	0	-	.	gene_id "ENSRNOG00000016630"; gene_version "8"; transcript_id "ENSRNOT00000022400"; transcript_version "7"; exon_number "12"; gene_name "Tln1"; gene_source "ensembl"; gene_biotype "protein_coding"; transcript_name "Tln1-201"; transcript_source "ensembl"; transcript_biotype "protein_coding"; exon_id "ENSRNOE00000083783"; exon_version "2"; tag "Ensembl_canonical";
5	ensembl	CDS	62601189	62601369	0	-	1	gene_id "ENSRNOG00000016630"; gene_version "8"; transcript_id "ENSRNOT00000022400"; transcript_version "7"; exon_number "12"; gene_name "Tln1"; gene_source "ensembl"; gene_biotype "protein_coding"; transcript_name "Tln1-201"; transcript_source "ensembl"; transcript_biotype "protein_coding"; protein_id "ENSRNOP00000022401"; protein_version "6"; tag "Ensembl_canonical";
5	ensembl	exon	62601189	62601369	0	-	.	gene_id "ENSRNOG00000016630"; gene_version "8"; transcript_id "ENSRNOT00000107665"; transcript_version "2"; exon_number "13"; gene_name "Tln1"; gene_source "ensembl"; gene_biotype "protein_coding"; transcript_name "Tln1-202"; transcript_source "ensembl"; transcript_biotype "protein_coding"; exon_id "ENSRNOE00000083783"; exon_version "2";
5	ensembl	CDS	62601189	62601369	0	-	1	gene_id "ENSRNOG00000016630"; gene_version "8"; transcript_id "ENSRNOT00000107665"; transcript_version "2"; exon_number "13"; gene_name "Tln1"; gene_source "ensembl"; gene_biotype "protein_coding"; transcript_name "Tln1-202"; transcript_source "ensembl"; transcript_biotype "protein_coding"; protein_id "ENSRNOP00000089335"; protein_version "1";
5	ensembl	exon	62602202	62602278	0	-	.	gene_id "ENSRNOG00000016630"; gene_version "8"; transcript_id "ENSRNOT00000107665"; transcript_version "2"; exon_number "12"; gene_name "Tln1"; gene_source "ensembl"; gene_biotype "protein_coding"; transcript_name "Tln1-202"; transcript_source "ensembl"; transcript_biotype "protein_coding"; exon_id "ENSRNOE00000213096"; exon_version "1";
5	ensembl	CDS	62602202	62602278	0	-	0	gene_id "ENSRNOG00000016630"; gene_version "8"; transcript_id "ENSRNOT00000107665"; transcript_version "2"; exon_number "12"; gene_name "Tln1"; gene_source "ensembl"; gene_biotype "protein_coding"; transcript_name "Tln1-202"; transcript_source "ensembl"; transcript_biotype "protein_coding"; protein_id "ENSRNOP00000089335"; protein_version "1";
5	ensembl	exon	62602202	62602527	0	-	.	gene_id "ENSRNOG00000016630"; gene_version "8"; transcript_id "ENSRNOT00000022400"; transcript_version "7"; exon_number "11"; gene_name "Tln1"; gene_source "ensembl"; gene_biotype "protein_coding"; transcript_name "Tln1-201"; transcript_source "ensembl"; transcript_biotype "protein_coding"; exon_id "ENSRNOE00000725568"; exon_version "1"; tag "Ensembl_canonical";
5	ensembl	CDS	62602202	62602527	0	-	0	gene_id "ENSRNOG00000016630"; gene_version "8"; transcript_id "ENSRNOT00000022400"; transcript_version "7"; exon_number "11"; gene_name "Tln1"; gene_source "ensembl"; gene_biotype "protein_coding"; transcript_name "Tln1-201"; transcript_source "ensembl"; transcript_biotype "protein_coding"; protein_id "ENSRNOP00000022401"; protein_version "6"; tag "Ensembl_canonical";
5	ensembl	exon	62602426	62602527	0	-	.	gene_id "ENSRNOG00000016630"; gene_version "8"; transcript_id "ENSRNOT00000107665"; transcript_version "2"; exon_number "11"; gene_name "Tln1"; gene_source "ensembl"; gene_biotype "protein_coding"; transcript_name "Tln1-202"; transcript_source "ensembl"; transcript_biotype "protein_coding"; exon_id "ENSRNOE00000213103"; exon_version "1";
5	ensembl	CDS	62602426	62602527	0	-	0	gene_id "ENSRNOG00000016630"; gene_version "8"; transcript_id "ENSRNOT00000107665"; transcript_version "2"; exon_number "11"; gene_name "Tln1"; gene_source "ensembl"; gene_biotype "protein_coding"; transcript_name "Tln1-202"; transcript_source "ensembl"; transcript_biotype "protein_coding"; protein_id "ENSRNOP00000089335"; protein_version "1";
5	ensembl	exon	62604009	62604164	0	-	.	gene_id "ENSRNOG00000016630"; gene_version "8"; transcript_id "ENSRNOT00000022400"; transcript_version "7"; exon_number "10"; gene_name "Tln1"; gene_source "ensembl"; gene_biotype "protein_coding"; transcript_name "Tln1-201"; transcript_source "ensembl"; transcript_biotype "protein_coding"; exon_id "ENSRNOE00000293229"; exon_version "1"; tag "Ensembl_canonical";
5	ensembl	CDS	62604009	62604164	0	-	0	gene_id "ENSRNOG00000016630"; gene_version "8"; transcript_id "ENSRNOT00000022400"; transcript_version "7"; exon_number "10"; gene_name "Tln1"; gene_source "ensembl"; gene_biotype "protein_coding"; transcript_name "Tln1-201"; transcript_source "ensembl"; transcript_biotype "protein_coding"; protein_id "ENSRNOP00000022401"; protein_version "6"; tag "Ensembl_canonical";
5	ensembl	exon	62604009	62604164	0	-	.	gene_id "ENSRNOG00000016630"; gene_version "8"; transcript_id "ENSRNOT00000107665"; transcript_version "2"; exon_number "10"; gene_name "Tln1"; gene_source "ensembl"; gene_biotype "protein_coding"; transcript_name "Tln1-202"; transcript_source "ensembl"; transcript_biotype "protein_coding"; exon_id "ENSRNOE00000293229"; exon_version "1";
5	ensembl	CDS	62604009	62604164	0	-	0	gene_id "ENSRNOG00000016630"; gene_version "8"; transcript_id "ENSRNOT00000107665"; transcript_version "2"; exon_number "10"; gene_name "Tln1"; gene_source "ensembl"; gene_biotype "protein_coding"; transcript_name "Tln1-202"; transcript_source "ensembl"; transcript_biotype "protein_coding"; protein_id "ENSRNOP00000089335"; protein_version "1";
5	ensembl	exon	62604472	62604576	0	-	.	gene_id "ENSRNOG00000016630"; gene_version "8"; transcript_id "ENSRNOT00000022400"; transcript_version "7"; exon_number "9"; gene_name "Tln1"; gene_source "ensembl"; gene_biotype "protein_coding"; transcript_name "Tln1-201"; transcript_source "ensembl"; transcript_biotype "protein_coding"; exon_id "ENSRNOE00000213117"; exon_version "1"; tag "Ensembl_canonical";
5	ensembl	CDS	62604472	62604576	0	-	0	gene_id "ENSRNOG00000016630"; gene_version "8"; transcript_id "ENSRNOT00000022400"; transcript_version "7"; exon_number "9"; gene_name "Tln1"; gene_source "ensembl"; gene_biotype "protein_coding"; transcript_name "Tln1-201"; transcript_source "ensembl"; transcript_biotype "protein_coding"; protein_id "ENSRNOP00000022401"; protein_version "6"; tag "Ensembl_canonical";
5	ensembl	exon	62604472	62604576	0	-	.	gene_id "ENSRNOG00000016630"; gene_version "8"; transcript_id "ENSRNOT00000107665"; transcript_version "2"; exon_number "9"; gene_name "Tln1"; gene_source "ensembl"; gene_biotype "protein_coding"; transcript_name "Tln1-202"; transcript_source "ensembl"; transcript_biotype "protein_coding"; exon_id "ENSRNOE00000213117"; exon_version "1";
```
